## Supplementary material for "Rational synthesis of total damage during vitrification: modelling and experimental validation of osmotic, temperature, and cytotoxic damage in sea urchin (*Paracentrotus lividus)* oocytes": Data and Code: Olver_et_al_2022_Code.nb (part 4 of 7)

```
         RowBox[{
         "2.`", ",", "50.`", ",", 
          "\"\<c:1/3 t:10/109 - r2.nd2 (series 1)\>\"", ",", "0.`", ",", 
          "0.`", ",", "23.9606106764972`", ",", "\"\<NaN\>\"", ",", "0.`"}], 
         "}"}], ",", 
        RowBox[{"{", 
         RowBox[{
         "2.`", ",", "50.`", ",", 
          "\"\<c:1/3 t:11/109 - r2.nd2 (series 1)\>\"", ",", "0.`", ",", 
          "0.`", ",", "26.3630020638713`", ",", "\"\<NaN\>\"", ",", "0.`"}], 
         "}"}], ",", 
        RowBox[{"{", 
         RowBox[{
         "2.`", ",", "50.`", ",", 
          "\"\<c:1/3 t:12/109 - r2.nd2 (series 1)\>\"", ",", "0.`", ",", 
          "0.`", ",", "28.8070022809412`", ",", "\"\<NaN\>\"", ",", "0.`"}], 
         "}"}], ",", 
        RowBox[{"{", 
         RowBox[{
         "2.`", ",", "50.`", ",", 
          "\"\<c:1/3 t:13/109 - r2.nd2 (series 1)\>\"", ",", "0.`", ",", 
          "0.`", ",", "31.1995087938932`", ",", "\"\<NaN\>\"", ",", "0.`"}], 
         "}"}], ",", 
        RowBox[{"{", 
         RowBox[{
         "2.`", ",", "50.`", ",", 
          "\"\<c:1/3 t:14/109 - r2.nd2 (series 1)\>\"", ",", "0.`", ",", 
          "0.`", ",", "33.5741988463206`", ",", "\"\<NaN\>\"", ",", "0.`"}], 
         "}"}], ",", 
        RowBox[{"{", 
         RowBox[{
         "2.`", ",", "50.`", ",", 
          "\"\<c:1/3 t:15/109 - r2.nd2 (series 1)\>\"", ",", "0.`", ",", 
          "0.`", ",", "35.9913427995396`", ",", "\"\<NaN\>\"", ",", "0.`"}], 
         "}"}], ",", 
        RowBox[{"{", 
         RowBox[{
         "2.`", ",", "50.`", ",", 
          "\"\<c:1/3 t:16/109 - r2.nd2 (series 1)\>\"", ",", "0.`", ",", 
          "0.`", ",", "38.4086277117105`", ",", "\"\<NaN\>\"", ",", "0.`"}], 
         "}"}], ",", 
        RowBox[{"{", 
         RowBox[{
         "2.`", ",", "50.`", ",", 
          "\"\<c:1/3 t:17/109 - r2.nd2 (series 1)\>\"", ",", "0.`", ",", 
          "0.`", ",", "40.8109549337504`", ",", "\"\<NaN\>\"", ",", "0.`"}], 
         "}"}], ",", 
        RowBox[{"{", 
         RowBox[{
         "2.`", ",", "50.`", ",", 
          "\"\<c:1/3 t:18/109 - r2.nd2 (series 1)\>\"", ",", "0.`", ",", 
          "0.`", ",", "43.2013753907512`", ",", "\"\<NaN\>\"", ",", "0.`"}], 
         "}"}], ",", 
        RowBox[{"{", 
         RowBox[{
         "2.`", ",", "50.`", ",", 
          "\"\<c:1/3 t:19/109 - r2.nd2 (series 1)\>\"", ",", "0.`", ",", 
          "0.`", ",", "45.5862080028504`", ",", "\"\<NaN\>\"", ",", "0.`"}], 
         "}"}], ",", 
        RowBox[{"{", 
         RowBox[{
         "2.`", ",", "50.`", ",", 
          "\"\<c:1/3 t:20/109 - r2.nd2 (series 1)\>\"", ",", "0.`", ",", 
          "0.`", ",", "47.9724583957782`", ",", "\"\<NaN\>\"", ",", "0.`"}], 
         "}"}], ",", 
        RowBox[{"{", 
         RowBox[{
         "2.`", ",", "50.`", ",", 
          "\"\<c:1/3 t:21/109 - r2.nd2 (series 1)\>\"", ",", "0.`", ",", 
          "0.`", ",", "50.4282479689791`", ",", "\"\<NaN\>\"", ",", "0.`"}], 
         "}"}], ",", 
        RowBox[{"{", 
         RowBox[{
         "2.`", ",", "50.`", ",", 
          "\"\<c:1/3 t:22/109 - r2.nd2 (series 1)\>\"", ",", "0.`", ",", 
          "0.`", ",", "52.8159171666493`", ",", "\"\<NaN\>\"", ",", "0.`"}], 
         "}"}], ",", 
        RowBox[{"{", 
         RowBox[{
         "2.`", ",", "50.`", ",", 
          "\"\<c:1/3 t:23/109 - r2.nd2 (series 1)\>\"", ",", "0.`", ",", 
          "0.`", ",", "55.2267862280719`", ",", "\"\<NaN\>\"", ",", "0.`"}], 
         "}"}], ",", 
        RowBox[{"{", 
         RowBox[{
         "2.`", ",", "50.`", ",", 
          "\"\<c:1/3 t:24/109 - r2.nd2 (series 1)\>\"", ",", "0.`", ",", 
          "0.`", ",", "57.6013209867402`", ",", "\"\<NaN\>\"", ",", "0.`"}], 
         "}"}], ",", 
        RowBox[{"{", 
         RowBox[{
         "2.`", ",", "50.`", ",", 
          "\"\<c:1/3 t:25/109 - r2.nd2 (series 1)\>\"", ",", "0.`", ",", 
          "0.`", ",", "60.0338755417792`", ",", "\"\<NaN\>\"", ",", "0.`"}], 
         "}"}], ",", 
        RowBox[{"{", 
         RowBox[{
         "2.`", ",", "50.`", ",", 
          "\"\<c:1/3 t:26/109 - r2.nd2 (series 1)\>\"", ",", "0.`", ",", 
          "0.`", ",", "62.4357641869382`", ",", "\"\<NaN\>\"", ",", "0.`"}], 
         "}"}], ",", 
        RowBox[{"{", 
         RowBox[{
         "2.`", ",", "50.`", ",", 
          "\"\<c:1/3 t:27/109 - r2.nd2 (series 1)\>\"", ",", "0.`", ",", 
          "0.`", ",", "64.8358701962605`", ",", "\"\<NaN\>\"", ",", "0.`"}], 
         "}"}], ",", 
        RowBox[{"{", 
         RowBox[{
         "2.`", ",", "50.`", ",", 
          "\"\<c:1/3 t:28/109 - r2.nd2 (series 1)\>\"", ",", "0.`", ",", 
          "0.`", ",", "67.2083752142964`", ",", "\"\<NaN\>\"", ",", "0.`"}], 
         "}"}], ",", 
        RowBox[{"{", 
         RowBox[{
         "2.`", ",", "50.`", ",", 
          "\"\<c:1/3 t:29/109 - r2.nd2 (series 1)\>\"", ",", "0.`", ",", 
          "0.`", ",", "69.6176333162794`", ",", "\"\<NaN\>\"", ",", "0.`"}], 
         "}"}], ",", 
        RowBox[{"{", 
         RowBox[{
         "2.`", ",", "50.`", ",", 
          "\"\<c:1/3 t:30/109 - r2.nd2 (series 1)\>\"", ",", "1.`", ",", 
          "4560.591`", ",", "72.0314317982234`", ",", "4560.591`", ",", 
          "15.842`"}], "}"}], ",", 
        RowBox[{"{", 
         RowBox[{
         "2.`", ",", "50.`", ",", 
          "\"\<c:1/3 t:31/109 - r2.nd2 (series 1)\>\"", ",", "1.`", ",", 
          "4480.101`", ",", "74.4552868309868`", ",", "4480.101`", ",", 
          "15.563`"}], "}"}], ",", 
        RowBox[{"{", 
         RowBox[{
         "2.`", ",", "50.`", ",", 
          "\"\<c:1/3 t:32/109 - r2.nd2 (series 1)\>\"", ",", "1.`", ",", 
          "4515.267`", ",", "76.8345602678014`", ",", "4515.267`", ",", 
          "15.685`"}], "}"}], ",", 
        RowBox[{"{", 
         RowBox[{
         "2.`", ",", "50.`", ",", 
          "\"\<c:1/3 t:33/109 - r2.nd2 (series 1)\>\"", ",", "1.`", ",", 
          "4548.088`", ",", "79.2370397118572`", ",", "4548.088`", ",", 
          "15.799`"}], "}"}], ",", 
        RowBox[{"{", 
         RowBox[{
         "2.`", ",", "50.`", ",", 
          "\"\<c:1/3 t:34/109 - r2.nd2 (series 1)\>\"", ",", "1.`", ",", 
          "4494.949`", ",", "81.6079846248943`", ",", "4494.949`", ",", 
          "15.614`"}], "}"}], ",", 
        RowBox[{"{", 
         RowBox[{
         "2.`", ",", "50.`", ",", 
          "\"\<c:1/3 t:35/109 - r2.nd2 (series 1)\>\"", ",", "1.`", ",", 
          "4497.293`", ",", "84.0312949349321`", ",", "4497.293`", ",", 
          "15.622`"}], "}"}], ",", 
        RowBox[{"{", 
         RowBox[{
         "2.`", ",", "50.`", ",", 
          "\"\<c:1/3 t:36/109 - r2.nd2 (series 1)\>\"", ",", "1.`", ",", 
          "4525.425`", ",", "86.4515758220926`", ",", "4525.425`", ",", 
          "15.72`"}], "}"}], ",", 
        RowBox[{"{", 
         RowBox[{
         "2.`", ",", "50.`", ",", 
          "\"\<c:1/3 t:37/109 - r2.nd2 (series 1)\>\"", ",", "1.`", ",", 
          "4423.054`", ",", "88.859922639817`", ",", "4423.054`", ",", 
          "15.365`"}], "}"}], ",", 
        RowBox[{"{", 
         RowBox[{
         "2.`", ",", "50.`", ",", 
          "\"\<c:1/3 t:38/109 - r2.nd2 (series 1)\>\"", ",", "1.`", ",", 
          "4461.346`", ",", "91.2320911311563`", ",", "4461.346`", ",", 
          "15.498`"}], "}"}], ",", 
        RowBox[{"{", 
         RowBox[{
         "2.`", ",", "50.`", ",", 
          "\"\<c:1/3 t:39/109 - r2.nd2 (series 1)\>\"", ",", "1.`", ",", 
          "4462.909`", ",", "93.6353709353562`", ",", "4462.909`", ",", 
          "15.503`"}], "}"}], ",", 
        RowBox[{"{", 
         RowBox[{
         "2.`", ",", "50.`", ",", 
          "\"\<c:1/3 t:40/109 - r2.nd2 (series 1)\>\"", ",", "1.`", ",", 
          "4452.75`", ",", "96.0545603292361`", ",", "4452.75`", ",", 
          "15.468`"}], "}"}], ",", 
        RowBox[{"{", 
         RowBox[{
         "2.`", ",", "50.`", ",", 
          "\"\<c:1/3 t:41/109 - r2.nd2 (series 1)\>\"", ",", "1.`", ",", 
          "4431.65`", ",", "98.4571394343413`", ",", "4431.65`", ",", 
          "15.394`"}], "}"}], ",", 
        RowBox[{"{", 
         RowBox[{
         "2.`", ",", "50.`", ",", 
          "\"\<c:1/3 t:42/109 - r2.nd2 (series 1)\>\"", ",", "1.`", ",", 
          "4356.63`", ",", "100.831370772895`", ",", "4356.63`", ",", 
          "15.134`"}], "}"}], ",", 
        RowBox[{"{", 
         RowBox[{
         "2.`", ",", "50.`", ",", 
          "\"\<c:1/3 t:43/109 - r2.nd2 (series 1)\>\"", ",", "1.`", ",", 
          "4389.452`", ",", "103.241770539988`", ",", "4389.452`", ",", 
          "15.248`"}], "}"}], ",", 
        RowBox[{"{", 
         RowBox[{
         "2.`", ",", "50.`", ",", 
          "\"\<c:1/3 t:44/109 - r2.nd2 (series 1)\>\"", ",", "1.`", ",", 
          "4339.438`", ",", "105.695747783822`", ",", "4339.438`", ",", 
          "15.074`"}], "}"}], ",", 
        RowBox[{"{", 
         RowBox[{
         "2.`", ",", "50.`", ",", 
          "\"\<c:1/3 t:45/109 - r2.nd2 (series 1)\>\"", ",", "1.`", ",", 
          "4283.955`", ",", "108.074717117911`", ",", "4283.955`", ",", 
          "14.881`"}], "}"}], ",", 
        RowBox[{"{", 
         RowBox[{
         "2.`", ",", "50.`", ",", 
          "\"\<c:1/3 t:46/109 - r2.nd2 (series 1)\>\"", ",", "1.`", ",", 
          "4316.776`", ",", "110.457891670485`", ",", "4316.776`", ",", 
          "14.995`"}], "}"}], ",", 
        RowBox[{"{", 
         RowBox[{
         "2.`", ",", "50.`", ",", 
          "\"\<c:1/3 t:47/109 - r2.nd2 (series 1)\>\"", ",", "1.`", ",", 
          "4195.65`", ",", "112.849050711433`", ",", "4195.65`", ",", 
          "14.575`"}], "}"}], ",", 
        RowBox[{"{", 
         RowBox[{
         "2.`", ",", "50.`", ",", 
          "\"\<c:1/3 t:48/109 - r2.nd2 (series 1)\>\"", ",", "1.`", ",", 
          "4182.365`", ",", "115.295654744087`", ",", "4182.365`", ",", 
          "14.528`"}], "}"}], ",", 
        RowBox[{"{", 
         RowBox[{
         "2.`", ",", "50.`", ",", 
          "\"\<c:1/3 t:49/109 - r2.nd2 (series 1)\>\"", ",", "1.`", ",", 
          "4122.193`", ",", "117.696087723567`", ",", "4122.193`", ",", 
          "14.319`"}], "}"}], ",", 
        RowBox[{"{", 
         RowBox[{
         "2.`", ",", "50.`", ",", 
          "\"\<c:1/3 t:50/109 - r2.nd2 (series 1)\>\"", ",", "1.`", ",", 
          "4031.544`", ",", "120.09648111167`", ",", "4031.544`", ",", 
          "14.005`"}], "}"}], ",", 
        RowBox[{"{", 
         RowBox[{
         "2.`", ",", "50.`", ",", 
          "\"\<c:1/3 t:51/109 - r2.nd2 (series 1)\>\"", ",", "1.`", ",", 
          "4350.379`", ",", "122.477709884635`", ",", "4350.379`", ",", 
          "15.112`"}], "}"}], ",", 
        RowBox[{"{", 
         RowBox[{
         "2.`", ",", "50.`", ",", 
          "\"\<c:1/3 t:52/109 - r2.nd2 (series 1)\>\"", ",", "1.`", ",", 
          "4003.411`", ",", "124.864951085878`", ",", "4003.411`", ",", 
          "13.907`"}], "}"}], ",", 
        RowBox[{"{", 
         RowBox[{
         "2.`", ",", "50.`", ",", 
          "\"\<c:1/3 t:53/109 - r2.nd2 (series 1)\>\"", ",", "1.`", ",", 
          "3985.438`", ",", "127.26762131941`", ",", "3985.438`", ",", 
          "13.844`"}], "}"}], ",", 
        RowBox[{"{", 
         RowBox[{
         "2.`", ",", "50.`", ",", 
          "\"\<c:1/3 t:54/109 - r2.nd2 (series 1)\>\"", ",", "1.`", ",", 
          "3947.928`", ",", "129.670679275382`", ",", "3947.928`", ",", 
          "13.714`"}], "}"}], ",", 
        RowBox[{"{", 
         RowBox[{
         "2.`", ",", "50.`", ",", 
          "\"\<c:1/3 t:55/109 - r2.nd2 (series 1)\>\"", ",", "1.`", ",", 
          "3919.014`", ",", "132.082803315163`", ",", "3919.014`", ",", 
          "13.614`"}], "}"}], ",", 
        RowBox[{"{", 
         RowBox[{
         "2.`", ",", "50.`", ",", 
          "\"\<c:1/3 t:56/109 - r2.nd2 (series 1)\>\"", ",", "1.`", ",", 
          "3960.431`", ",", "134.470838050452`", ",", "3960.431`", ",", 
          "13.758`"}], "}"}], ",", 
        RowBox[{"{", 
         RowBox[{
         "2.`", ",", "50.`", ",", 
          "\"\<c:1/3 t:57/109 - r2.nd2 (series 1)\>\"", ",", "1.`", ",", 
          "3913.543`", ",", "136.890115842318`", ",", "3913.543`", ",", 
          "13.595`"}], "}"}], ",", 
        RowBox[{"{", 
         RowBox[{
         "2.`", ",", "50.`", ",", 
          "\"\<c:1/3 t:58/109 - r2.nd2 (series 1)\>\"", ",", "1.`", ",", 
          "3942.458`", ",", "139.301976394666`", ",", "3942.458`", ",", 
          "13.695`"}], "}"}], ",", 
        RowBox[{"{", 
         RowBox[{
         "2.`", ",", "50.`", ",", 
          "\"\<c:1/3 t:59/109 - r2.nd2 (series 1)\>\"", ",", "1.`", ",", 
          "3913.543`", ",", "141.697714383034`", ",", "3913.543`", ",", 
          "13.595`"}], "}"}], ",", 
        RowBox[{"{", 
         RowBox[{
         "2.`", ",", "50.`", ",", 
          "\"\<c:1/3 t:60/109 - r2.nd2 (series 1)\>\"", ",", "1.`", ",", 
          "3922.921`", ",", "144.100445027545`", ",", "3922.921`", ",", 
          "13.627`"}], "}"}], ",", 
        RowBox[{"{", 
         RowBox[{
         "2.`", ",", "50.`", ",", 
          "\"\<c:1/3 t:61/109 - r2.nd2 (series 1)\>\"", ",", "1.`", ",", 
          "3908.073`", ",", "146.486723066174`", ",", "3908.073`", ",", 
          "13.576`"}], "}"}], ",", 
        RowBox[{"{", 
         RowBox[{
         "2.`", ",", "50.`", ",", 
          "\"\<c:1/3 t:62/109 - r2.nd2 (series 1)\>\"", ",", "1.`", ",", 
          "3963.557`", ",", "148.888886120526`", ",", "3963.557`", ",", 
          "13.768`"}], "}"}], ",", 
        RowBox[{"{", 
         RowBox[{
         "2.`", ",", "50.`", ",", 
          "\"\<c:1/3 t:63/109 - r2.nd2 (series 1)\>\"", ",", "1.`", ",", 
          "3940.113`", ",", "151.323874179971`", ",", "3940.113`", ",", 
          "13.687`"}], "}"}], ",", 
        RowBox[{"{", 
         RowBox[{
         "2.`", ",", "50.`", ",", 
          "\"\<c:1/3 t:64/109 - r2.nd2 (series 1)\>\"", ",", "1.`", ",", 
          "3885.411`", ",", "153.712442716226`", ",", "3885.411`", ",", 
          "13.497`"}], "}"}], ",", 
        RowBox[{"{", 
         RowBox[{
         "2.`", ",", "50.`", ",", 
          "\"\<c:1/3 t:65/109 - r2.nd2 (series 1)\>\"", ",", "1.`", ",", 
          "3918.232`", ",", "156.128022127483`", ",", "3918.232`", ",", 
          "13.611`"}], "}"}], ",", 
        RowBox[{"{", 
         RowBox[{
         "2.`", ",", "50.`", ",", 
          "\"\<c:1/3 t:66/109 - r2.nd2 (series 1)\>\"", ",", "1.`", ",", 
          "3886.192`", ",", "158.50061656742`", ",", "3886.192`", ",", 
          "13.5`"}], "}"}], ",", 
        RowBox[{"{", 
         RowBox[{
         "2.`", ",", "50.`", ",", 
          "\"\<c:1/3 t:67/109 - r2.nd2 (series 1)\>\"", ",", "1.`", ",", 
          "3901.04`", ",", "160.89999662108`", ",", "3901.04`", ",", 
          "13.551`"}], "}"}], ",", 
        RowBox[{"{", 
         RowBox[{
         "2.`", ",", "50.`", ",", 
          "\"\<c:1/3 t:68/109 - r2.nd2 (series 1)\>\"", ",", "1.`", ",", 
          "3880.722`", ",", "163.326167408037`", ",", "3880.722`", ",", 
          "13.481`"}], "}"}], ",", 
        RowBox[{"{", 
         RowBox[{
         "2.`", ",", "50.`", ",", 
          "\"\<c:1/3 t:69/109 - r2.nd2 (series 1)\>\"", ",", "1.`", ",", 
          "3836.179`", ",", "165.735795143298`", ",", "3836.179`", ",", 
          "13.326`"}], "}"}], ",", 
        RowBox[{"{", 
         RowBox[{
         "2.`", ",", "50.`", ",", 
          "\"\<c:1/3 t:70/109 - r2.nd2 (series 1)\>\"", ",", "1.`", ",", 
          "3868.219`", ",", "168.105701124019`", ",", "3868.219`", ",", 
          "13.437`"}], "}"}], ",", 
        RowBox[{"{", 
         RowBox[{
         "2.`", ",", "50.`", ",", 
          "\"\<c:1/3 t:71/109 - r2.nd2 (series 1)\>\"", ",", "1.`", ",", 
          "3862.749`", ",", "170.515898155963`", ",", "3862.749`", ",", 
          "13.418`"}], "}"}], ",", 
        RowBox[{"{", 
         RowBox[{
         "2.`", ",", "50.`", ",", 
          "\"\<c:1/3 t:72/109 - r2.nd2 (series 1)\>\"", ",", "1.`", ",", 
          "3818.987`", ",", "172.929006177961`", ",", "3818.987`", ",", 
          "13.266`"}], "}"}], ",", 
        RowBox[{"{", 
         RowBox[{
         "2.`", ",", "50.`", ",", 
          "\"\<c:1/3 t:73/109 - r2.nd2 (series 1)\>\"", ",", "1.`", ",", 
          "3872.126`", ",", "175.33909706406`", ",", "3872.126`", ",", 
          "13.451`"}], "}"}], ",", 
        RowBox[{"{", 
         RowBox[{
         "2.`", ",", "50.`", ",", 
          "\"\<c:1/3 t:74/109 - r2.nd2 (series 1)\>\"", ",", "1.`", ",", 
          "3818.987`", ",", "177.702505963451`", ",", "3818.987`", ",", 
          "13.266`"}], "}"}], ",", 
        RowBox[{"{", 
         RowBox[{
         "2.`", ",", "50.`", ",", 
          "\"\<c:1/3 t:75/109 - r2.nd2 (series 1)\>\"", ",", "1.`", ",", 
          "3884.63`", ",", "180.122943850896`", ",", "3884.63`", ",", 
          "13.494`"}], "}"}], ",", 
        RowBox[{"{", 
         RowBox[{
         "2.`", ",", "50.`", ",", 
          "\"\<c:1/3 t:76/109 - r2.nd2 (series 1)\>\"", ",", "1.`", ",", 
          "3774.444`", ",", "210.080602922048`", ",", "3774.444`", ",", 
          "13.111`"}], "}"}], ",", 
        RowBox[{"{", 
         RowBox[{
         "2.`", ",", "50.`", ",", 
          "\"\<c:1/3 t:77/109 - r2.nd2 (series 1)\>\"", ",", "1.`", ",", 
          "3705.676`", ",", "240.093992315859`", ",", "3705.676`", ",", 
          "12.873`"}], "}"}], ",", 
        RowBox[{"{", 
         RowBox[{
         "2.`", ",", "50.`", ",", 
          "\"\<c:1/3 t:78/109 - r2.nd2 (series 1)\>\"", ",", "1.`", ",", 
          "3662.695`", ",", "270.077405235823`", ",", "3662.695`", ",", 
          "12.723`"}], "}"}], ",", 
        RowBox[{"{", 
         RowBox[{
         "2.`", ",", "50.`", ",", 
          "\"\<c:1/3 t:79/109 - r2.nd2 (series 1)\>\"", ",", "1.`", ",", 
          "3625.967`", ",", "300.107075900422`", ",", "3625.967`", ",", 
          "12.596`"}], "}"}], ",", 
        RowBox[{"{", 
         RowBox[{
         "2.`", ",", "50.`", ",", 
          "\"\<c:1/3 t:80/109 - r2.nd2 (series 1)\>\"", ",", "1.`", ",", 
          "3651.755`", ",", "330.088787415131`", ",", "3651.755`", ",", 
          "12.685`"}], "}"}], ",", 
        RowBox[{"{", 
         RowBox[{
         "2.`", ",", "50.`", ",", 
          "\"\<c:1/3 t:81/109 - r2.nd2 (series 1)\>\"", ",", "1.`", ",", 
          "3606.43`", ",", "360.108709044683`", ",", "3606.43`", ",", 
          "12.528`"}], "}"}], ",", 
        RowBox[{"{", 
         RowBox[{
         "2.`", ",", "50.`", ",", 
          "\"\<c:1/3 t:82/109 - r2.nd2 (series 1)\>\"", ",", "1.`", ",", 
          "3631.437`", ",", "390.078942814693`", ",", "3631.437`", ",", 
          "12.615`"}], "}"}], ",", 
        RowBox[{"{", 
         RowBox[{
         "2.`", ",", "50.`", ",", 
          "\"\<c:1/3 t:83/109 - r2.nd2 (series 1)\>\"", ",", "1.`", ",", 
          "3662.695`", ",", "420.077804562632`", ",", "3662.695`", ",", 
          "12.723`"}], "}"}], ",", 
        RowBox[{"{", 
         RowBox[{
         "2.`", ",", "50.`", ",", 
          "\"\<c:1/3 t:84/109 - r2.nd2 (series 1)\>\"", ",", "1.`", ",", 
          "3690.046`", ",", "450.098147362514`", ",", "3690.046`", ",", 
          "12.818`"}], "}"}], ",", 
        RowBox[{"{", 
         RowBox[{
         "2.`", ",", "50.`", ",", 
          "\"\<c:1/3 t:85/109 - r2.nd2 (series 1)\>\"", ",", "1.`", ",", 
          "3709.583`", ",", "480.11340369449`", ",", "3709.583`", ",", 
          "12.886`"}], "}"}], ",", 
        RowBox[{"{", 
         RowBox[{
         "2.`", ",", "50.`", ",", 
          "\"\<c:1/3 t:86/109 - r2.nd2 (series 1)\>\"", ",", "1.`", ",", 
          "3718.179`", ",", "510.080636028629`", ",", "3718.179`", ",", 
          "12.916`"}], "}"}], ",", 
        RowBox[{"{", 
         RowBox[{
         "2.`", ",", "50.`", ",", 
          "\"\<c:1/3 t:87/109 - r2.nd2 (series 1)\>\"", ",", "1.`", ",", 
          "3636.126`", ",", "540.11644779348`", ",", "3636.126`", ",", 
          "12.631`"}], "}"}], ",", 
        RowBox[{"{", 
         RowBox[{
         "2.`", ",", "50.`", ",", 
          "\"\<c:1/3 t:88/109 - r2.nd2 (series 1)\>\"", ",", "1.`", ",", 
          "3645.503`", ",", "570.070000965893`", ",", "3645.503`", ",", 
          "12.664`"}], "}"}], ",", 
        RowBox[{"{", 
         RowBox[{
         "2.`", ",", "50.`", ",", 
          "\"\<c:1/3 t:89/109 - r2.nd2 (series 1)\>\"", ",", "1.`", ",", 
          "3640.814`", ",", "600.069743621949`", ",", "3640.814`", ",", 
          "12.647`"}], "}"}], ",", 
        RowBox[{"{", 
         RowBox[{
         "2.`", ",", "50.`", ",", 
          "\"\<c:1/3 t:90/109 - r2.nd2 (series 1)\>\"", ",", "1.`", ",", 
          "3705.676`", ",", "630.093127449075`", ",", "3705.676`", ",", 
          "12.873`"}], "}"}], ",", 
        RowBox[{"{", 
         RowBox[{
         "2.`", ",", "50.`", ",", 
          "\"\<c:1/3 t:91/109 - r2.nd2 (series 1)\>\"", ",", "1.`", ",", 
          "3692.391`", ",", "660.088511640717`", ",", "3692.391`", ",", 
          "12.826`"}], "}"}], ",", 
        RowBox[{"{", 
         RowBox[{
         "2.`", ",", "50.`", ",", 
          "\"\<c:1/3 t:92/109 - r2.nd2 (series 1)\>\"", ",", "1.`", ",", 
          "3730.682`", ",", "690.08558665716`", ",", "3730.682`", ",", 
          "12.959`"}], "}"}], ",", 
        RowBox[{"{", 
         RowBox[{
         "2.`", ",", "50.`", ",", 
          "\"\<c:1/3 t:93/109 - r2.nd2 (series 1)\>\"", ",", "1.`", ",", 
          "3778.351`", ",", "720.084123141466`", ",", "3778.351`", ",", 
          "13.125`"}], "}"}], ",", 
        RowBox[{"{", 
         RowBox[{
         "2.`", ",", "50.`", ",", 
          "\"\<c:1/3 t:94/109 - r2.nd2 (series 1)\>\"", ",", "1.`", ",", 
          "3779.914`", ",", "750.107191602805`", ",", "3779.914`", ",", 
          "13.13`"}], "}"}], ",", 
        RowBox[{"{", 
         RowBox[{
         "2.`", ",", "50.`", ",", 
          "\"\<c:1/3 t:95/109 - r2.nd2 (series 1)\>\"", ",", "1.`", ",", 
          "3759.596`", ",", "780.076072098626`", ",", "3759.596`", ",", 
          "13.06`"}], "}"}], ",", 
        RowBox[{"{", 
         RowBox[{
         "2.`", ",", "50.`", ",", 
          "\"\<c:1/3 t:96/109 - r2.nd2 (series 1)\>\"", ",", "1.`", ",", 
          "3843.994`", ",", "810.080706678757`", ",", "3843.994`", ",", 
          "13.353`"}], "}"}], ",", 
        RowBox[{"{", 
         RowBox[{
         "2.`", ",", "50.`", ",", 
          "\"\<c:1/3 t:97/109 - r2.nd2 (series 1)\>\"", ",", "1.`", ",", 
          "3846.338`", ",", "840.077907978038`", ",", "3846.338`", ",", 
          "13.361`"}], "}"}], ",", 
        RowBox[{"{", 
         RowBox[{
         "2.`", ",", "50.`", ",", 
          "\"\<c:1/3 t:98/109 - r2.nd2 (series 1)\>\"", ",", "1.`", ",", 
          "3883.848`", ",", "870.076480640671`", ",", "3883.848`", ",", 
          "13.492`"}], "}"}], ",", 
        RowBox[{"{", 
         RowBox[{
         "2.`", ",", "50.`", ",", 
          "\"\<c:1/3 t:99/109 - r2.nd2 (series 1)\>\"", ",", "1.`", ",", 
          "3878.378`", ",", "900.116103416769`", ",", "3878.378`", ",", 
          "13.473`"}], "}"}], ",", 
        RowBox[{"{", 
         RowBox[{
         "2.`", ",", "50.`", ",", 
          "\"\<c:1/3 t:100/109 - r2.nd2 (series 1)\>\"", ",", "1.`", ",", 
          "3851.808`", ",", "930.066558222702`", ",", "3851.808`", ",", 
          "13.38`"}], "}"}], ",", 
        RowBox[{"{", 
         RowBox[{
         "2.`", ",", "50.`", ",", 
          "\"\<c:1/3 t:101/109 - r2.nd2 (series 1)\>\"", ",", "1.`", ",", 
          "3912.762`", ",", "960.118638630055`", ",", "3912.762`", ",", 
          "13.592`"}], "}"}], ",", 
        RowBox[{"{", 
         RowBox[{
         "2.`", ",", "50.`", ",", 
          "\"\<c:1/3 t:102/109 - r2.nd2 (series 1)\>\"", ",", "1.`", ",", 
          "3997.941`", ",", "990.087025257592`", ",", "3997.941`", ",", 
          "13.888`"}], "}"}], ",", 
        RowBox[{"{", 
         RowBox[{
         "2.`", ",", "50.`", ",", 
          "\"\<c:1/3 t:103/109 - r2.nd2 (series 1)\>\"", ",", "1.`", ",", 
          "3943.239`", ",", "1020.11582047495`", ",", "3943.239`", ",", 
          "13.698`"}], "}"}], ",", 
        RowBox[{"{", 
         RowBox[{
         "2.`", ",", "50.`", ",", 
          "\"\<c:1/3 t:104/109 - r2.nd2 (series 1)\>\"", ",", "1.`", ",", 
          "3979.968`", ",", "1050.08988266276`", ",", "3979.968`", ",", 
          "13.825`"}], "}"}], ",", 
        RowBox[{"{", 
         RowBox[{
         "2.`", ",", "50.`", ",", 
          "\"\<c:1/3 t:105/109 - r2.nd2 (series 1)\>\"", ",", "1.`", ",", 
          "4022.948`", ",", "1080.08382176918`", ",", "4022.948`", ",", 
          "13.975`"}], "}"}], ",", 
        RowBox[{"{", 
         RowBox[{
         "2.`", ",", "50.`", ",", 
          "\"\<c:1/3 t:106/109 - r2.nd2 (series 1)\>\"", ",", "1.`", ",", 
          "4043.266`", ",", "1110.09667770333`", ",", "4043.266`", ",", 
          "14.045`"}], "}"}], ",", 
        RowBox[{"{", 
         RowBox[{
         "2.`", ",", "50.`", ",", 
          "\"\<c:1/3 t:107/109 - r2.nd2 (series 1)\>\"", ",", "1.`", ",", 
          "4026.855`", ",", "1140.07954487665`", ",", "4026.855`", ",", 
          "13.988`"}], "}"}], ",", 
        RowBox[{"{", 
         RowBox[{
         "2.`", ",", "50.`", ",", 
          "\"\<c:1/3 t:108/109 - r2.nd2 (series 1)\>\"", ",", "1.`", ",", 
          "4060.458`", ",", "1170.09490598925`", ",", "4060.458`", ",", 
          "14.105`"}], "}"}], ",", 
        RowBox[{"{", 
         RowBox[{
         "2.`", ",", "50.`", ",", 
          "\"\<c:1/3 t:109/109 - r2.nd2 (series 1)\>\"", ",", "1.`", ",", 
          "4070.617`", ",", "1200.06918968398`", ",", "4070.617`", ",", 
          "14.14`"}], "}"}], ",", 
        RowBox[{"{", 
         RowBox[{
         "2.`", ",", "51.`", ",", "\"\<c:1/3 t:1/109 - r2.nd2 (series 1)\>\"",
           ",", "0.`", ",", "0.`", ",", "0.00589809111598879`", ",", 
          "\"\<NaN\>\"", ",", "0.`"}], "}"}], ",", 
        RowBox[{"{", 
         RowBox[{
         "2.`", ",", "51.`", ",", "\"\<c:1/3 t:2/109 - r2.nd2 (series 1)\>\"",
           ",", "0.`", ",", "0.`", ",", "4.79538221207261`", ",", 
          "\"\<NaN\>\"", ",", "0.`"}], "}"}], ",", 
        RowBox[{"{", 
         RowBox[{
         "2.`", ",", "51.`", ",", "\"\<c:1/3 t:3/109 - r2.nd2 (series 1)\>\"",
           ",", "0.`", ",", "0.`", ",", "7.18263672420941`", ",", 
          "\"\<NaN\>\"", ",", "0.`"}], "}"}], ",", 
        RowBox[{"{", 
         RowBox[{
         "2.`", ",", "51.`", ",", "\"\<c:1/3 t:4/109 - r2.nd2 (series 1)\>\"",
           ",", "0.`", ",", "0.`", ",", "9.56357743578311`", ",", 
          "\"\<NaN\>\"", ",", "0.`"}], "}"}], ",", 
        RowBox[{"{", 
         RowBox[{
         "2.`", ",", "51.`", ",", "\"\<c:1/3 t:5/109 - r2.nd2 (series 1)\>\"",
           ",", "0.`", ",", "0.`", ",", "11.9542231540605`", ",", 
          "\"\<NaN\>\"", ",", "0.`"}], "}"}], ",", 
        RowBox[{"{", 
         RowBox[{
         "2.`", ",", "51.`", ",", "\"\<c:1/3 t:6/109 - r2.nd2 (series 1)\>\"",
           ",", "0.`", ",", "0.`", ",", "14.3491699975188`", ",", 
          "\"\<NaN\>\"", ",", "0.`"}], "}"}], ",", 
        RowBox[{"{", 
         RowBox[{
         "2.`", ",", "51.`", ",", "\"\<c:1/3 t:7/109 - r2.nd2 (series 1)\>\"",
           ",", "0.`", ",", "0.`", ",", "16.8023516594758`", ",", 
          "\"\<NaN\>\"", ",", "0.`"}], "}"}], ",", 
        RowBox[{"{", 
         RowBox[{
         "2.`", ",", "51.`", ",", "\"\<c:1/3 t:8/109 - r2.nd2 (series 1)\>\"",
           ",", "0.`", ",", "0.`", ",", "19.1908925500297`", ",", 
          "\"\<NaN\>\"", ",", "0.`"}], "}"}], ",", 
        RowBox[{"{", 
         RowBox[{
         "2.`", ",", "51.`", ",", "\"\<c:1/3 t:9/109 - r2.nd2 (series 1)\>\"",
           ",", "0.`", ",", "0.`", ",", "21.5840376445725`", ",", 
          "\"\<NaN\>\"", ",", "0.`"}], "}"}], ",", 
        RowBox[{"{", 
         RowBox[{
         "2.`", ",", "51.`", ",", 
          "\"\<c:1/3 t:10/109 - r2.nd2 (series 1)\>\"", ",", "0.`", ",", 
          "0.`", ",", "23.9606106764972`", ",", "\"\<NaN\>\"", ",", "0.`"}], 
         "}"}], ",", 
        RowBox[{"{", 
         RowBox[{
         "2.`", ",", "51.`", ",", 
          "\"\<c:1/3 t:11/109 - r2.nd2 (series 1)\>\"", ",", "0.`", ",", 
          "0.`", ",", "26.3630020638713`", ",", "\"\<NaN\>\"", ",", "0.`"}], 
         "}"}], ",", 
        RowBox[{"{", 
         RowBox[{
         "2.`", ",", "51.`", ",", 
          "\"\<c:1/3 t:12/109 - r2.nd2 (series 1)\>\"", ",", "0.`", ",", 
          "0.`", ",", "28.8070022809412`", ",", "\"\<NaN\>\"", ",", "0.`"}], 
         "}"}], ",", 
        RowBox[{"{", 
         RowBox[{
         "2.`", ",", "51.`", ",", 
          "\"\<c:1/3 t:13/109 - r2.nd2 (series 1)\>\"", ",", "0.`", ",", 
          "0.`", ",", "31.1995087938932`", ",", "\"\<NaN\>\"", ",", "0.`"}], 
         "}"}], ",", 
        RowBox[{"{", 
         RowBox[{
         "2.`", ",", "51.`", ",", 
          "\"\<c:1/3 t:14/109 - r2.nd2 (series 1)\>\"", ",", "0.`", ",", 
          "0.`", ",", "33.5741988463206`", ",", "\"\<NaN\>\"", ",", "0.`"}], 
         "}"}], ",", 
        RowBox[{"{", 
         RowBox[{
         "2.`", ",", "51.`", ",", 
          "\"\<c:1/3 t:15/109 - r2.nd2 (series 1)\>\"", ",", "0.`", ",", 
          "0.`", ",", "35.9913427995396`", ",", "\"\<NaN\>\"", ",", "0.`"}], 
         "}"}], ",", 
        RowBox[{"{", 
         RowBox[{
         "2.`", ",", "51.`", ",", 
          "\"\<c:1/3 t:16/109 - r2.nd2 (series 1)\>\"", ",", "0.`", ",", 
          "0.`", ",", "38.4086277117105`", ",", "\"\<NaN\>\"", ",", "0.`"}], 
         "}"}], ",", 
        RowBox[{"{", 
         RowBox[{
         "2.`", ",", "51.`", ",", 
          "\"\<c:1/3 t:17/109 - r2.nd2 (series 1)\>\"", ",", "0.`", ",", 
          "0.`", ",", "40.8109549337504`", ",", "\"\<NaN\>\"", ",", "0.`"}], 
         "}"}], ",", 
        RowBox[{"{", 
         RowBox[{
         "2.`", ",", "51.`", ",", 
          "\"\<c:1/3 t:18/109 - r2.nd2 (series 1)\>\"", ",", "0.`", ",", 
          "0.`", ",", "43.2013753907512`", ",", "\"\<NaN\>\"", ",", "0.`"}], 
         "}"}], ",", 
        RowBox[{"{", 
         RowBox[{
         "2.`", ",", "51.`", ",", 
          "\"\<c:1/3 t:19/109 - r2.nd2 (series 1)\>\"", ",", "0.`", ",", 
          "0.`", ",", "45.5862080028504`", ",", "\"\<NaN\>\"", ",", "0.`"}], 
         "}"}], ",", 
        RowBox[{"{", 
         RowBox[{
         "2.`", ",", "51.`", ",", 
          "\"\<c:1/3 t:20/109 - r2.nd2 (series 1)\>\"", ",", "1.`", ",", 
          "3142.244`", ",", "47.9724583957782`", ",", "3142.244`", ",", 
          "9.519`"}], "}"}], ",", 
        RowBox[{"{", 
         RowBox[{
         "2.`", ",", "51.`", ",", 
          "\"\<c:1/3 t:21/109 - r2.nd2 (series 1)\>\"", ",", "1.`", ",", 
          "4009.663`", ",", "50.4282479689791`", ",", "4009.663`", ",", 
          "12.147`"}], "}"}], ",", 
        RowBox[{"{", 
         RowBox[{
         "2.`", ",", "51.`", ",", 
          "\"\<c:1/3 t:22/109 - r2.nd2 (series 1)\>\"", ",", "0.`", ",", 
          "0.`", ",", "52.8159171666493`", ",", "\"\<NaN\>\"", ",", "0.`"}], 
         "}"}], ",", 
        RowBox[{"{", 
         RowBox[{
         "2.`", ",", "51.`", ",", 
          "\"\<c:1/3 t:23/109 - r2.nd2 (series 1)\>\"", ",", "0.`", ",", 
          "0.`", ",", "55.2267862280719`", ",", "\"\<NaN\>\"", ",", "0.`"}], 
         "}"}], ",", 
        RowBox[{"{", 
         RowBox[{
         "2.`", ",", "51.`", ",", 
          "\"\<c:1/3 t:24/109 - r2.nd2 (series 1)\>\"", ",", "0.`", ",", 
          "0.`", ",", "57.6013209867402`", ",", "\"\<NaN\>\"", ",", "0.`"}], 
         "}"}], ",", 
        RowBox[{"{", 
         RowBox[{
         "2.`", ",", "51.`", ",", 
          "\"\<c:1/3 t:25/109 - r2.nd2 (series 1)\>\"", ",", "0.`", ",", 
          "0.`", ",", "60.0338755417792`", ",", "\"\<NaN\>\"", ",", "0.`"}], 
         "}"}], ",", 
        RowBox[{"{", 
         RowBox[{
         "2.`", ",", "51.`", ",", 
          "\"\<c:1/3 t:26/109 - r2.nd2 (series 1)\>\"", ",", "0.`", ",", 
          "0.`", ",", "62.4357641869382`", ",", "\"\<NaN\>\"", ",", "0.`"}], 
         "}"}], ",", 
        RowBox[{"{", 
         RowBox[{
         "2.`", ",", "51.`", ",", 
          "\"\<c:1/3 t:27/109 - r2.nd2 (series 1)\>\"", ",", "0.`", ",", 
          "0.`", ",", "64.8358701962605`", ",", "\"\<NaN\>\"", ",", "0.`"}], 
         "}"}], ",", 
        RowBox[{"{", 
         RowBox[{
         "2.`", ",", "51.`", ",", 
          "\"\<c:1/3 t:28/109 - r2.nd2 (series 1)\>\"", ",", "0.`", ",", 
          "0.`", ",", "67.2083752142964`", ",", "\"\<NaN\>\"", ",", "0.`"}], 
         "}"}], ",", 
        RowBox[{"{", 
         RowBox[{
         "2.`", ",", "51.`", ",", 
          "\"\<c:1/3 t:29/109 - r2.nd2 (series 1)\>\"", ",", "0.`", ",", 
          "0.`", ",", "69.6176333162794`", ",", "\"\<NaN\>\"", ",", "0.`"}], 
         "}"}], ",", 
        RowBox[{"{", 
         RowBox[{
         "2.`", ",", "51.`", ",", 
          "\"\<c:1/3 t:30/109 - r2.nd2 (series 1)\>\"", ",", "0.`", ",", 
          "0.`", ",", "72.0314317982234`", ",", "\"\<NaN\>\"", ",", "0.`"}], 
         "}"}], ",", 
        RowBox[{"{", 
         RowBox[{
         "2.`", ",", "51.`", ",", 
          "\"\<c:1/3 t:31/109 - r2.nd2 (series 1)\>\"", ",", "0.`", ",", 
          "0.`", ",", "74.4552868309868`", ",", "\"\<NaN\>\"", ",", "0.`"}], 
         "}"}], ",", 
        RowBox[{"{", 
         RowBox[{
         "2.`", ",", "51.`", ",", 
          "\"\<c:1/3 t:32/109 - r2.nd2 (series 1)\>\"", ",", "0.`", ",", 
          "0.`", ",", "76.8345602678014`", ",", "\"\<NaN\>\"", ",", "0.`"}], 
         "}"}], ",", 
        RowBox[{"{", 
         RowBox[{
         "2.`", ",", "51.`", ",", 
          "\"\<c:1/3 t:33/109 - r2.nd2 (series 1)\>\"", ",", "0.`", ",", 
          "0.`", ",", "79.2370397118572`", ",", "\"\<NaN\>\"", ",", "0.`"}], 
         "}"}], ",", 
        RowBox[{"{", 
         RowBox[{
         "2.`", ",", "51.`", ",", 
          "\"\<c:1/3 t:34/109 - r2.nd2 (series 1)\>\"", ",", "0.`", ",", 
          "0.`", ",", "81.6079846248943`", ",", "\"\<NaN\>\"", ",", "0.`"}], 
         "}"}], ",", 
        RowBox[{"{", 
         RowBox[{
         "2.`", ",", "51.`", ",", 
          "\"\<c:1/3 t:35/109 - r2.nd2 (series 1)\>\"", ",", "0.`", ",", 
          "0.`", ",", "84.0312949349321`", ",", "\"\<NaN\>\"", ",", "0.`"}], 
         "}"}], ",", 
        RowBox[{"{", 
         RowBox[{
         "2.`", ",", "51.`", ",", 
          "\"\<c:1/3 t:36/109 - r2.nd2 (series 1)\>\"", ",", "0.`", ",", 
          "0.`", ",", "86.4515758220926`", ",", "\"\<NaN\>\"", ",", "0.`"}], 
         "}"}], ",", 
        RowBox[{"{", 
         RowBox[{
         "2.`", ",", "51.`", ",", 
          "\"\<c:1/3 t:37/109 - r2.nd2 (series 1)\>\"", ",", "0.`", ",", 
          "0.`", ",", "88.859922639817`", ",", "\"\<NaN\>\"", ",", "0.`"}], 
         "}"}], ",", 
        RowBox[{"{", 
         RowBox[{
         "2.`", ",", "51.`", ",", 
          "\"\<c:1/3 t:38/109 - r2.nd2 (series 1)\>\"", ",", "0.`", ",", 
          "0.`", ",", "91.2320911311563`", ",", "\"\<NaN\>\"", ",", "0.`"}], 
         "}"}], ",", 
        RowBox[{"{", 
         RowBox[{
         "2.`", ",", "51.`", ",", 
          "\"\<c:1/3 t:39/109 - r2.nd2 (series 1)\>\"", ",", "0.`", ",", 
          "0.`", ",", "93.6353709353562`", ",", "\"\<NaN\>\"", ",", "0.`"}], 
         "}"}], ",", 
        RowBox[{"{", 
         RowBox[{
         "2.`", ",", "51.`", ",", 
          "\"\<c:1/3 t:40/109 - r2.nd2 (series 1)\>\"", ",", "0.`", ",", 
          "0.`", ",", "96.0545603292361`", ",", "\"\<NaN\>\"", ",", "0.`"}], 
         "}"}], ",", 
        RowBox[{"{", 
         RowBox[{
         "2.`", ",", "51.`", ",", 
          "\"\<c:1/3 t:41/109 - r2.nd2 (series 1)\>\"", ",", "0.`", ",", 
          "0.`", ",", "98.4571394343413`", ",", "\"\<NaN\>\"", ",", "0.`"}], 
         "}"}], ",", 
        RowBox[{"{", 
         RowBox[{
         "2.`", ",", "51.`", ",", 
          "\"\<c:1/3 t:42/109 - r2.nd2 (series 1)\>\"", ",", "0.`", ",", 
          "0.`", ",", "100.831370772895`", ",", "\"\<NaN\>\"", ",", "0.`"}], 
         "}"}], ",", 
        RowBox[{"{", 
         RowBox[{
         "2.`", ",", "51.`", ",", 
          "\"\<c:1/3 t:43/109 - r2.nd2 (series 1)\>\"", ",", "0.`", ",", 
          "0.`", ",", "103.241770539988`", ",", "\"\<NaN\>\"", ",", "0.`"}], 
         "}"}], ",", 
        RowBox[{"{", 
         RowBox[{
         "2.`", ",", "51.`", ",", 
          "\"\<c:1/3 t:44/109 - r2.nd2 (series 1)\>\"", ",", "0.`", ",", 
          "0.`", ",", "105.695747783822`", ",", "\"\<NaN\>\"", ",", "0.`"}], 
         "}"}], ",", 
        RowBox[{"{", 
         RowBox[{
         "2.`", ",", "51.`", ",", 
          "\"\<c:1/3 t:45/109 - r2.nd2 (series 1)\>\"", ",", "0.`", ",", 
          "0.`", ",", "108.074717117911`", ",", "\"\<NaN\>\"", ",", "0.`"}], 
         "}"}], ",", 
        RowBox[{"{", 
         RowBox[{
         "2.`", ",", "51.`", ",", 
          "\"\<c:1/3 t:46/109 - r2.nd2 (series 1)\>\"", ",", "1.`", ",", 
          "4474.631`", ",", "110.457891670485`", ",", "4474.631`", ",", 
          "13.556`"}], "}"}], ",", 
        RowBox[{"{", 
         RowBox[{
         "2.`", ",", "51.`", ",", 
          "\"\<c:1/3 t:47/109 - r2.nd2 (series 1)\>\"", ",", "1.`", ",", 
          "4484.008`", ",", "112.849050711433`", ",", "4484.008`", ",", 
          "13.584`"}], "}"}], ",", 
        RowBox[{"{", 
         RowBox[{
         "2.`", ",", "51.`", ",", 
          "\"\<c:1/3 t:48/109 - r2.nd2 (series 1)\>\"", ",", "1.`", ",", 
          "4270.67`", ",", "115.295654744087`", ",", "4270.67`", ",", 
          "12.938`"}], "}"}], ",", 
        RowBox[{"{", 
         RowBox[{
         "2.`", ",", "51.`", ",", 
          "\"\<c:1/3 t:49/109 - r2.nd2 (series 1)\>\"", ",", "1.`", ",", 
          "4221.438`", ",", "117.696087723567`", ",", "4221.438`", ",", 
          "12.789`"}], "}"}], ",", 
        RowBox[{"{", 
         RowBox[{
         "2.`", ",", "51.`", ",", 
          "\"\<c:1/3 t:50/109 - r2.nd2 (series 1)\>\"", ",", "1.`", ",", 
          "4277.703`", ",", "120.09648111167`", ",", "4277.703`", ",", 
          "12.959`"}], "}"}], ",", 
        RowBox[{"{", 
         RowBox[{
         "2.`", ",", "51.`", ",", 
          "\"\<c:1/3 t:51/109 - r2.nd2 (series 1)\>\"", ",", "1.`", ",", 
          "4458.22`", ",", "122.477709884635`", ",", "4458.22`", ",", 
          "13.506`"}], "}"}], ",", 
        RowBox[{"{", 
         RowBox[{
         "2.`", ",", "51.`", ",", 
          "\"\<c:1/3 t:52/109 - r2.nd2 (series 1)\>\"", ",", "1.`", ",", 
          "4094.061`", ",", "124.864951085878`", ",", "4094.061`", ",", 
          "12.403`"}], "}"}], ",", 
        RowBox[{"{", 
         RowBox[{
         "2.`", ",", "51.`", ",", 
          "\"\<c:1/3 t:53/109 - r2.nd2 (series 1)\>\"", ",", "1.`", ",", 
          "4104.219`", ",", "127.26762131941`", ",", "4104.219`", ",", 
          "12.434`"}], "}"}], ",", 
        RowBox[{"{", 
         RowBox[{
         "2.`", ",", "51.`", ",", 
          "\"\<c:1/3 t:54/109 - r2.nd2 (series 1)\>\"", ",", "1.`", ",", 
          "4056.551`", ",", "129.670679275382`", ",", "4056.551`", ",", 
          "12.289`"}], "}"}], ",", 
        RowBox[{"{", 
         RowBox[{
         "2.`", ",", "51.`", ",", 
          "\"\<c:1/3 t:55/109 - r2.nd2 (series 1)\>\"", ",", "1.`", ",", 
          "4019.041`", ",", "132.082803315163`", ",", "4019.041`", ",", 
          "12.176`"}], "}"}], ",", 
        RowBox[{"{", 
         RowBox[{
         "2.`", ",", "51.`", ",", 
          "\"\<c:1/3 t:56/109 - r2.nd2 (series 1)\>\"", ",", "1.`", ",", 
          "4041.703`", ",", "134.470838050452`", ",", "4041.703`", ",", 
          "12.244`"}], "}"}], ",", 
        RowBox[{"{", 
         RowBox[{
         "2.`", ",", "51.`", ",", 
          "\"\<c:1/3 t:57/109 - r2.nd2 (series 1)\>\"", ",", "1.`", ",", 
          "3998.722`", ",", "136.890115842318`", ",", "3998.722`", ",", 
          "12.114`"}], "}"}], ",", 
        RowBox[{"{", 
         RowBox[{
         "2.`", ",", "51.`", ",", 
          "\"\<c:1/3 t:58/109 - r2.nd2 (series 1)\>\"", ",", "1.`", ",", 
          "4071.398`", ",", "139.301976394666`", ",", "4071.398`", ",", 
          "12.334`"}], "}"}], ",", 
        RowBox[{"{", 
         RowBox[{
         "2.`", ",", "51.`", ",", 
          "\"\<c:1/3 t:59/109 - r2.nd2 (series 1)\>\"", ",", "1.`", ",", 
          "4051.862`", ",", "141.697714383034`", ",", "4051.862`", ",", 
          "12.275`"}], "}"}], ",", 
        RowBox[{"{", 
         RowBox[{
         "2.`", ",", "51.`", ",", 
          "\"\<c:1/3 t:60/109 - r2.nd2 (series 1)\>\"", ",", "1.`", ",", 
          "4037.795`", ",", "144.100445027545`", ",", "4037.795`", ",", 
          "12.232`"}], "}"}], ",", 
        RowBox[{"{", 
         RowBox[{
         "2.`", ",", "51.`", ",", 
          "\"\<c:1/3 t:61/109 - r2.nd2 (series 1)\>\"", ",", "1.`", ",", 
          "4048.736`", ",", "146.486723066174`", ",", "4048.736`", ",", 
          "12.266`"}], "}"}], ",", 
        RowBox[{"{", 
         RowBox[{
         "2.`", ",", "51.`", ",", 
          "\"\<c:1/3 t:62/109 - r2.nd2 (series 1)\>\"", ",", "1.`", ",", 
          "4083.901`", ",", "148.888886120526`", ",", "4083.901`", ",", 
          "12.372`"}], "}"}], ",", 
        RowBox[{"{", 
         RowBox[{
         "2.`", ",", "51.`", ",", 
          "\"\<c:1/3 t:63/109 - r2.nd2 (series 1)\>\"", ",", "1.`", ",", 
          "4016.696`", ",", "151.323874179971`", ",", "4016.696`", ",", 
          "12.169`"}], "}"}], ",", 
        RowBox[{"{", 
         RowBox[{
         "2.`", ",", "51.`", ",", 
          "\"\<c:1/3 t:64/109 - r2.nd2 (series 1)\>\"", ",", "1.`", ",", 
          "3996.378`", ",", "153.712442716226`", ",", "3996.378`", ",", 
          "12.107`"}], "}"}], ",", 
        RowBox[{"{", 
         RowBox[{
         "2.`", ",", "51.`", ",", 
          "\"\<c:1/3 t:65/109 - r2.nd2 (series 1)\>\"", ",", "1.`", ",", 
          "4015.915`", ",", "156.128022127483`", ",", "4015.915`", ",", 
          "12.166`"}], "}"}], ",", 
        RowBox[{"{", 
         RowBox[{
         "2.`", ",", "51.`", ",", 
          "\"\<c:1/3 t:66/109 - r2.nd2 (series 1)\>\"", ",", "1.`", ",", 
          "4022.948`", ",", "158.50061656742`", ",", "4022.948`", ",", 
          "12.188`"}], "}"}], ",", 
        RowBox[{"{", 
         RowBox[{
         "2.`", ",", "51.`", ",", 
          "\"\<c:1/3 t:67/109 - r2.nd2 (series 1)\>\"", ",", "1.`", ",", 
          "4012.789`", ",", "160.89999662108`", ",", "4012.789`", ",", 
          "12.157`"}], "}"}], ",", 
        RowBox[{"{", 
         RowBox[{
         "2.`", ",", "51.`", ",", 
          "\"\<c:1/3 t:68/109 - r2.nd2 (series 1)\>\"", ",", "1.`", ",", 
          "4028.418`", ",", "163.326167408037`", ",", "4028.418`", ",", 
          "12.204`"}], "}"}], ",", 
        RowBox[{"{", 
         RowBox[{
         "2.`", ",", "51.`", ",", 
          "\"\<c:1/3 t:69/109 - r2.nd2 (series 1)\>\"", ",", "1.`", ",", 
          "3994.815`", ",", "165.735795143298`", ",", "3994.815`", ",", 
          "12.102`"}], "}"}], ",", 
        RowBox[{"{", 
         RowBox[{
         "2.`", ",", "51.`", ",", 
          "\"\<c:1/3 t:70/109 - r2.nd2 (series 1)\>\"", ",", "1.`", ",", 
          "4028.418`", ",", "168.105701124019`", ",", "4028.418`", ",", 
          "12.204`"}], "}"}], ",", 
        RowBox[{"{", 
         RowBox[{
         "2.`", ",", "51.`", ",", 
          "\"\<c:1/3 t:71/109 - r2.nd2 (series 1)\>\"", ",", "1.`", ",", 
          "4015.133`", ",", "170.515898155963`", ",", "4015.133`", ",", 
          "12.164`"}], "}"}], ",", 
        RowBox[{"{", 
         RowBox[{
         "2.`", ",", "51.`", ",", 
          "\"\<c:1/3 t:72/109 - r2.nd2 (series 1)\>\"", ",", "1.`", ",", 
          "3983.093`", ",", "172.929006177961`", ",", "3983.093`", ",", 
          "12.067`"}], "}"}], ",", 
        RowBox[{"{", 
         RowBox[{
         "2.`", ",", "51.`", ",", 
          "\"\<c:1/3 t:73/109 - r2.nd2 (series 1)\>\"", ",", "1.`", ",", 
          "3999.504`", ",", "175.33909706406`", ",", "3999.504`", ",", 
          "12.116`"}], "}"}], ",", 
        RowBox[{"{", 
         RowBox[{
         "2.`", ",", "51.`", ",", 
          "\"\<c:1/3 t:74/109 - r2.nd2 (series 1)\>\"", ",", "1.`", ",", 
          "3953.398`", ",", "177.702505963451`", ",", "3953.398`", ",", 
          "11.977`"}], "}"}], ",", 
        RowBox[{"{", 
         RowBox[{
         "2.`", ",", "51.`", ",", 
          "\"\<c:1/3 t:75/109 - r2.nd2 (series 1)\>\"", ",", "1.`", ",", 
          "4007.319`", ",", "180.122943850896`", ",", "4007.319`", ",", 
          "12.14`"}], "}"}], ",", 
        RowBox[{"{", 
         RowBox[{
         "2.`", ",", "51.`", ",", 
          "\"\<c:1/3 t:76/109 - r2.nd2 (series 1)\>\"", ",", "1.`", ",", 
          "3899.477`", ",", "210.080602922048`", ",", "3899.477`", ",", 
          "11.813`"}], "}"}], ",", 
        RowBox[{"{", 
         RowBox[{
         "2.`", ",", "51.`", ",", 
          "\"\<c:1/3 t:77/109 - r2.nd2 (series 1)\>\"", ",", "1.`", ",", 
          "3847.12`", ",", "240.093992315859`", ",", "3847.12`", ",", 
          "11.655`"}], "}"}], ",", 
        RowBox[{"{", 
         RowBox[{
         "2.`", ",", "51.`", ",", 
          "\"\<c:1/3 t:78/109 - r2.nd2 (series 1)\>\"", ",", "1.`", ",", 
          "3808.047`", ",", "270.077405235823`", ",", "3808.047`", ",", 
          "11.536`"}], "}"}], ",", 
        RowBox[{"{", 
         RowBox[{
         "2.`", ",", "51.`", ",", 
          "\"\<c:1/3 t:79/109 - r2.nd2 (series 1)\>\"", ",", "1.`", ",", 
          "3765.066`", ",", "300.107075900422`", ",", "3765.066`", ",", 
          "11.406`"}], "}"}], ",", 
        RowBox[{"{", 
         RowBox[{
         "2.`", ",", "51.`", ",", 
          "\"\<c:1/3 t:80/109 - r2.nd2 (series 1)\>\"", ",", "1.`", ",", 
          "3813.517`", ",", "330.088787415131`", ",", "3813.517`", ",", 
          "11.553`"}], "}"}], ",", 
        RowBox[{"{", 
         RowBox[{
         "2.`", ",", "51.`", ",", 
          "\"\<c:1/3 t:81/109 - r2.nd2 (series 1)\>\"", ",", "1.`", ",", 
          "3785.384`", ",", "360.108709044683`", ",", "3785.384`", ",", 
          "11.468`"}], "}"}], ",", 
        RowBox[{"{", 
         RowBox[{
         "2.`", ",", "51.`", ",", 
          "\"\<c:1/3 t:82/109 - r2.nd2 (series 1)\>\"", ",", "1.`", ",", 
          "3821.332`", ",", "390.078942814693`", ",", "3821.332`", ",", 
          "11.577`"}], "}"}], ",", 
        RowBox[{"{", 
         RowBox[{
         "2.`", ",", "51.`", ",", 
          "\"\<c:1/3 t:83/109 - r2.nd2 (series 1)\>\"", ",", "1.`", ",", 
          "3836.179`", ",", "420.077804562632`", ",", "3836.179`", ",", 
          "11.622`"}], "}"}], ",", 
        RowBox[{"{", 
         RowBox[{
         "2.`", ",", "51.`", ",", 
          "\"\<c:1/3 t:84/109 - r2.nd2 (series 1)\>\"", ",", "1.`", ",", 
          "3832.272`", ",", "450.098147362514`", ",", "3832.272`", ",", 
          "11.61`"}], "}"}], ",", 
        RowBox[{"{", 
         RowBox[{
         "2.`", ",", "51.`", ",", 
          "\"\<c:1/3 t:85/109 - r2.nd2 (series 1)\>\"", ",", "1.`", ",", 
          "3873.689`", ",", "480.11340369449`", ",", "3873.689`", ",", 
          "11.735`"}], "}"}], ",", 
        RowBox[{"{", 
         RowBox[{
         "2.`", ",", "51.`", ",", 
          "\"\<c:1/3 t:86/109 - r2.nd2 (series 1)\>\"", ",", "1.`", ",", 
          "3859.623`", ",", "510.080636028629`", ",", "3859.623`", ",", 
          "11.693`"}], "}"}], ",", 
        RowBox[{"{", 
         RowBox[{
         "2.`", ",", "51.`", ",", 
          "\"\<c:1/3 t:87/109 - r2.nd2 (series 1)\>\"", ",", "1.`", ",", 
          "3815.08`", ",", "540.11644779348`", ",", "3815.08`", ",", 
          "11.558`"}], "}"}], ",", 
        RowBox[{"{", 
         RowBox[{
         "2.`", ",", "51.`", ",", 
          "\"\<c:1/3 t:88/109 - r2.nd2 (series 1)\>\"", ",", "1.`", ",", 
          "3842.431`", ",", "570.070000965893`", ",", "3842.431`", ",", 
          "11.641`"}], "}"}], ",", 
        RowBox[{"{", 
         RowBox[{
         "2.`", ",", "51.`", ",", 
          "\"\<c:1/3 t:89/109 - r2.nd2 (series 1)\>\"", ",", "1.`", ",", 
          "3873.689`", ",", "600.069743621949`", ",", "3873.689`", ",", 
          "11.735`"}], "}"}], ",", 
        RowBox[{"{", 
         RowBox[{
         "2.`", ",", "51.`", ",", 
          "\"\<c:1/3 t:90/109 - r2.nd2 (series 1)\>\"", ",", "1.`", ",", 
          "3928.391`", ",", "630.093127449075`", ",", "3928.391`", ",", 
          "11.901`"}], "}"}], ",", 
        RowBox[{"{", 
         RowBox[{
         "2.`", ",", "51.`", ",", 
          "\"\<c:1/3 t:91/109 - r2.nd2 (series 1)\>\"", ",", "1.`", ",", 
          "3929.954`", ",", "660.088511640717`", ",", "3929.954`", ",", 
          "11.906`"}], "}"}], ",", 
        RowBox[{"{", 
         RowBox[{
         "2.`", ",", "51.`", ",", 
          "\"\<c:1/3 t:92/109 - r2.nd2 (series 1)\>\"", ",", "1.`", ",", 
          "3941.676`", ",", "690.08558665716`", ",", "3941.676`", ",", 
          "11.941`"}], "}"}], ",", 
        RowBox[{"{", 
         RowBox[{
         "2.`", ",", "51.`", ",", 
          "\"\<c:1/3 t:93/109 - r2.nd2 (series 1)\>\"", ",", "1.`", ",", 
          "3990.908`", ",", "720.084123141466`", ",", "3990.908`", ",", 
          "12.09`"}], "}"}], ",", 
        RowBox[{"{", 
         RowBox[{
         "2.`", ",", "51.`", ",", 
          "\"\<c:1/3 t:94/109 - r2.nd2 (series 1)\>\"", ",", "1.`", ",", 
          "3983.093`", ",", "750.107191602805`", ",", "3983.093`", ",", 
          "12.067`"}], "}"}], ",", 
        RowBox[{"{", 
         RowBox[{
         "2.`", ",", "51.`", ",", 
          "\"\<c:1/3 t:95/109 - r2.nd2 (series 1)\>\"", ",", "1.`", ",", 
          "3997.16`", ",", "780.076072098626`", ",", "3997.16`", ",", 
          "12.109`"}], "}"}], ",", 
        RowBox[{"{", 
         RowBox[{
         "2.`", ",", "51.`", ",", 
          "\"\<c:1/3 t:96/109 - r2.nd2 (series 1)\>\"", ",", "1.`", ",", 
          "4025.292`", ",", "810.080706678757`", ",", "4025.292`", ",", 
          "12.195`"}], "}"}], ",", 
        RowBox[{"{", 
         RowBox[{
         "2.`", ",", "51.`", ",", 
          "\"\<c:1/3 t:97/109 - r2.nd2 (series 1)\>\"", ",", "1.`", ",", 
          "4054.206`", ",", "840.077907978038`", ",", "4054.206`", ",", 
          "12.282`"}], "}"}], ",", 
        RowBox[{"{", 
         RowBox[{
         "2.`", ",", "51.`", ",", 
          "\"\<c:1/3 t:98/109 - r2.nd2 (series 1)\>\"", ",", "1.`", ",", 
          "4012.007`", ",", "870.076480640671`", ",", "4012.007`", ",", 
          "12.154`"}], "}"}], ",", 
        RowBox[{"{", 
         RowBox[{
         "2.`", ",", "51.`", ",", 
          "\"\<c:1/3 t:99/109 - r2.nd2 (series 1)\>\"", ",", "1.`", ",", 
          "3998.722`", ",", "900.116103416769`", ",", "3998.722`", ",", 
          "12.114`"}], "}"}], ",", 
        RowBox[{"{", 
         RowBox[{
         "2.`", ",", "51.`", ",", 
          "\"\<c:1/3 t:100/109 - r2.nd2 (series 1)\>\"", ",", "1.`", ",", 
          "3957.305`", ",", "930.066558222702`", ",", "3957.305`", ",", 
          "11.989`"}], "}"}], ",", 
        RowBox[{"{", 
         RowBox[{
         "2.`", ",", "51.`", ",", 
          "\"\<c:1/3 t:101/109 - r2.nd2 (series 1)\>\"", ",", "1.`", ",", 
          "3987.782`", ",", "960.118638630055`", ",", "3987.782`", ",", 
          "12.081`"}], "}"}], ",", 
        RowBox[{"{", 
         RowBox[{
         "2.`", ",", "51.`", ",", 
          "\"\<c:1/3 t:102/109 - r2.nd2 (series 1)\>\"", ",", "1.`", ",", 
          "4049.517`", ",", "990.087025257592`", ",", "4049.517`", ",", 
          "12.268`"}], "}"}], ",", 
        RowBox[{"{", 
         RowBox[{
         "2.`", ",", "51.`", ",", 
          "\"\<c:1/3 t:103/109 - r2.nd2 (series 1)\>\"", ",", "1.`", ",", 
          "4015.915`", ",", "1020.11582047495`", ",", "4015.915`", ",", 
          "12.166`"}], "}"}], ",", 
        RowBox[{"{", 
         RowBox[{
         "2.`", ",", "51.`", ",", 
          "\"\<c:1/3 t:104/109 - r2.nd2 (series 1)\>\"", ",", "1.`", ",", 
          "3986.219`", ",", "1050.08988266276`", ",", "3986.219`", ",", 
          "12.076`"}], "}"}], ",", 
        RowBox[{"{", 
         RowBox[{
         "2.`", ",", "51.`", ",", 
          "\"\<c:1/3 t:105/109 - r2.nd2 (series 1)\>\"", ",", "1.`", ",", 
          "4040.14`", ",", "1080.08382176918`", ",", "4040.14`", ",", 
          "12.24`"}], "}"}], ",", 
        RowBox[{"{", 
         RowBox[{
         "2.`", ",", "51.`", ",", 
          "\"\<c:1/3 t:106/109 - r2.nd2 (series 1)\>\"", ",", "1.`", ",", 
          "4025.292`", ",", "1110.09667770333`", ",", "4025.292`", ",", 
          "12.195`"}], "}"}], ",", 
        RowBox[{"{", 
         RowBox[{
         "2.`", ",", "51.`", ",", 
          "\"\<c:1/3 t:107/109 - r2.nd2 (series 1)\>\"", ",", "1.`", ",", 
          "4022.948`", ",", "1140.07954487665`", ",", "4022.948`", ",", 
          "12.188`"}], "}"}], ",", 
        RowBox[{"{", 
         RowBox[{
         "2.`", ",", "51.`", ",", 
          "\"\<c:1/3 t:108/109 - r2.nd2 (series 1)\>\"", ",", "1.`", ",", 
          "4040.14`", ",", "1170.09490598925`", ",", "4040.14`", ",", 
          "12.24`"}], "}"}], ",", 
        RowBox[{"{", 
         RowBox[{
         "2.`", ",", "51.`", ",", 
          "\"\<c:1/3 t:109/109 - r2.nd2 (series 1)\>\"", ",", "1.`", ",", 
          "4056.551`", ",", "1200.06918968398`", ",", "4056.551`", ",", 
          "12.289`"}], "}"}], ",", 
        RowBox[{"{", 
         RowBox[{
         "2.`", ",", "52.`", ",", "\"\<c:1/3 t:1/109 - r2.nd2 (series 1)\>\"",
           ",", "0.`", ",", "0.`", ",", "0.00589809111598879`", ",", 
          "\"\<NaN\>\"", ",", "0.`"}], "}"}], ",", 
        RowBox[{"{", 
         RowBox[{
         "2.`", ",", "52.`", ",", "\"\<c:1/3 t:2/109 - r2.nd2 (series 1)\>\"",
           ",", "0.`", ",", "0.`", ",", "4.79538221207261`", ",", 
          "\"\<NaN\>\"", ",", "0.`"}], "}"}], ",", 
        RowBox[{"{", 
         RowBox[{
         "2.`", ",", "52.`", ",", "\"\<c:1/3 t:3/109 - r2.nd2 (series 1)\>\"",
           ",", "0.`", ",", "0.`", ",", "7.18263672420941`", ",", 
          "\"\<NaN\>\"", ",", "0.`"}], "}"}], ",", 
        RowBox[{"{", 
         RowBox[{
         "2.`", ",", "52.`", ",", "\"\<c:1/3 t:4/109 - r2.nd2 (series 1)\>\"",
           ",", "0.`", ",", "0.`", ",", "9.56357743578311`", ",", 
          "\"\<NaN\>\"", ",", "0.`"}], "}"}], ",", 
        RowBox[{"{", 
         RowBox[{
         "2.`", ",", "52.`", ",", "\"\<c:1/3 t:5/109 - r2.nd2 (series 1)\>\"",
           ",", "0.`", ",", "0.`", ",", "11.9542231540605`", ",", 
          "\"\<NaN\>\"", ",", "0.`"}], "}"}], ",", 
        RowBox[{"{", 
         RowBox[{
         "2.`", ",", "52.`", ",", "\"\<c:1/3 t:6/109 - r2.nd2 (series 1)\>\"",
           ",", "0.`", ",", "0.`", ",", "14.3491699975188`", ",", 
          "\"\<NaN\>\"", ",", "0.`"}], "}"}], ",", 
        RowBox[{"{", 
         RowBox[{
         "2.`", ",", "52.`", ",", "\"\<c:1/3 t:7/109 - r2.nd2 (series 1)\>\"",
           ",", "0.`", ",", "0.`", ",", "16.8023516594758`", ",", 
          "\"\<NaN\>\"", ",", "0.`"}], "}"}], ",", 
        RowBox[{"{", 
         RowBox[{
         "2.`", ",", "52.`", ",", "\"\<c:1/3 t:8/109 - r2.nd2 (series 1)\>\"",
           ",", "0.`", ",", "0.`", ",", "19.1908925500297`", ",", 
          "\"\<NaN\>\"", ",", "0.`"}], "}"}], ",", 
        RowBox[{"{", 
         RowBox[{
         "2.`", ",", "52.`", ",", "\"\<c:1/3 t:9/109 - r2.nd2 (series 1)\>\"",
           ",", "0.`", ",", "0.`", ",", "21.5840376445725`", ",", 
          "\"\<NaN\>\"", ",", "0.`"}], "}"}], ",", 
        RowBox[{"{", 
         RowBox[{
         "2.`", ",", "52.`", ",", 
          "\"\<c:1/3 t:10/109 - r2.nd2 (series 1)\>\"", ",", "0.`", ",", 
          "0.`", ",", "23.9606106764972`", ",", "\"\<NaN\>\"", ",", "0.`"}], 
         "}"}], ",", 
        RowBox[{"{", 
         RowBox[{
         "2.`", ",", "52.`", ",", 
          "\"\<c:1/3 t:11/109 - r2.nd2 (series 1)\>\"", ",", "0.`", ",", 
          "0.`", ",", "26.3630020638713`", ",", "\"\<NaN\>\"", ",", "0.`"}], 
         "}"}], ",", 
        RowBox[{"{", 
         RowBox[{
         "2.`", ",", "52.`", ",", 
          "\"\<c:1/3 t:12/109 - r2.nd2 (series 1)\>\"", ",", "0.`", ",", 
          "0.`", ",", "28.8070022809412`", ",", "\"\<NaN\>\"", ",", "0.`"}], 
         "}"}], ",", 
        RowBox[{"{", 
         RowBox[{
         "2.`", ",", "52.`", ",", 
          "\"\<c:1/3 t:13/109 - r2.nd2 (series 1)\>\"", ",", "0.`", ",", 
          "0.`", ",", "31.1995087938932`", ",", "\"\<NaN\>\"", ",", "0.`"}], 
         "}"}], ",", 
        RowBox[{"{", 
         RowBox[{
         "2.`", ",", "52.`", ",", 
          "\"\<c:1/3 t:14/109 - r2.nd2 (series 1)\>\"", ",", "0.`", ",", 
          "0.`", ",", "33.5741988463206`", ",", "\"\<NaN\>\"", ",", "0.`"}], 
         "}"}], ",", 
        RowBox[{"{", 
         RowBox[{
         "2.`", ",", "52.`", ",", 
          "\"\<c:1/3 t:15/109 - r2.nd2 (series 1)\>\"", ",", "0.`", ",", 
          "0.`", ",", "35.9913427995396`", ",", "\"\<NaN\>\"", ",", "0.`"}], 
         "}"}], ",", 
        RowBox[{"{", 
         RowBox[{
         "2.`", ",", "52.`", ",", 
          "\"\<c:1/3 t:16/109 - r2.nd2 (series 1)\>\"", ",", "0.`", ",", 
          "0.`", ",", "38.4086277117105`", ",", "\"\<NaN\>\"", ",", "0.`"}], 
         "}"}], ",", 
        RowBox[{"{", 
         RowBox[{
         "2.`", ",", "52.`", ",", 
          "\"\<c:1/3 t:17/109 - r2.nd2 (series 1)\>\"", ",", "0.`", ",", 
          "0.`", ",", "40.8109549337504`", ",", "\"\<NaN\>\"", ",", "0.`"}], 
         "}"}], ",", 
        RowBox[{"{", 
         RowBox[{
         "2.`", ",", "52.`", ",", 
          "\"\<c:1/3 t:18/109 - r2.nd2 (series 1)\>\"", ",", "0.`", ",", 
          "0.`", ",", "43.2013753907512`", ",", "\"\<NaN\>\"", ",", "0.`"}], 
         "}"}], ",", 
        RowBox[{"{", 
         RowBox[{
         "2.`", ",", "52.`", ",", 
          "\"\<c:1/3 t:19/109 - r2.nd2 (series 1)\>\"", ",", "0.`", ",", 
          "0.`", ",", "45.5862080028504`", ",", "\"\<NaN\>\"", ",", "0.`"}], 
         "}"}], ",", 
        RowBox[{"{", 
         RowBox[{
         "2.`", ",", "52.`", ",", 
          "\"\<c:1/3 t:20/109 - r2.nd2 (series 1)\>\"", ",", "0.`", ",", 
          "0.`", ",", "47.9724583957782`", ",", "\"\<NaN\>\"", ",", "0.`"}], 
         "}"}], ",", 
        RowBox[{"{", 
         RowBox[{
         "2.`", ",", "52.`", ",", 
          "\"\<c:1/3 t:21/109 - r2.nd2 (series 1)\>\"", ",", "0.`", ",", 
          "0.`", ",", "50.4282479689791`", ",", "\"\<NaN\>\"", ",", "0.`"}], 
         "}"}], ",", 
        RowBox[{"{", 
         RowBox[{
         "2.`", ",", "52.`", ",", 
          "\"\<c:1/3 t:22/109 - r2.nd2 (series 1)\>\"", ",", "0.`", ",", 
          "0.`", ",", "52.8159171666493`", ",", "\"\<NaN\>\"", ",", "0.`"}], 
         "}"}], ",", 
        RowBox[{"{", 
         RowBox[{
         "2.`", ",", "52.`", ",", 
          "\"\<c:1/3 t:23/109 - r2.nd2 (series 1)\>\"", ",", "1.`", ",", 
          "5025.559`", ",", "55.2267862280719`", ",", "5025.559`", ",", 
          "14.733`"}], "}"}], ",", 
        RowBox[{"{", 
         RowBox[{
         "2.`", ",", "52.`", ",", 
          "\"\<c:1/3 t:24/109 - r2.nd2 (series 1)\>\"", ",", "1.`", ",", 
          "4991.175`", ",", "57.6013209867402`", ",", "4991.175`", ",", 
          "14.632`"}], "}"}], ",", 
        RowBox[{"{", 
         RowBox[{
         "2.`", ",", "52.`", ",", 
          "\"\<c:1/3 t:25/109 - r2.nd2 (series 1)\>\"", ",", "1.`", ",", 
          "5010.711`", ",", "60.0338755417792`", ",", "5010.711`", ",", 
          "14.69`"}], "}"}], ",", 
        RowBox[{"{", 
         RowBox[{
         "2.`", ",", "52.`", ",", 
          "\"\<c:1/3 t:26/109 - r2.nd2 (series 1)\>\"", ",", "1.`", ",", 
          "5000.552`", ",", "62.4357641869382`", ",", "5000.552`", ",", 
          "14.66`"}], "}"}], ",", 
        RowBox[{"{", 
         RowBox[{
         "2.`", ",", "52.`", ",", 
          "\"\<c:1/3 t:27/109 - r2.nd2 (series 1)\>\"", ",", "1.`", ",", 
          "4945.85`", ",", "64.8358701962605`", ",", "4945.85`", ",", 
          "14.499`"}], "}"}], ",", 
        RowBox[{"{", 
         RowBox[{
         "2.`", ",", "52.`", ",", 
          "\"\<c:1/3 t:28/109 - r2.nd2 (series 1)\>\"", ",", "1.`", ",", 
          "4976.327`", ",", "67.2083752142964`", ",", "4976.327`", ",", 
          "14.589`"}], "}"}], ",", 
        RowBox[{"{", 
         RowBox[{
         "2.`", ",", "52.`", ",", 
          "\"\<c:1/3 t:29/109 - r2.nd2 (series 1)\>\"", ",", "1.`", ",", 
          "5088.076`", ",", "69.6176333162794`", ",", "5088.076`", ",", 
          "14.916`"}], "}"}], ",", 
        RowBox[{"{", 
         RowBox[{
         "2.`", ",", "52.`", ",", 
          "\"\<c:1/3 t:30/109 - r2.nd2 (series 1)\>\"", ",", "1.`", ",", 
          "4938.036`", ",", "72.0314317982234`", ",", "4938.036`", ",", 
          "14.477`"}], "}"}], ",", 
        RowBox[{"{", 
         RowBox[{
         "2.`", ",", "52.`", ",", 
          "\"\<c:1/3 t:31/109 - r2.nd2 (series 1)\>\"", ",", "1.`", ",", 
          "4976.327`", ",", "74.4552868309868`", ",", "4976.327`", ",", 
          "14.589`"}], "}"}], ",", 
        RowBox[{"{", 
         RowBox[{
         "2.`", ",", "52.`", ",", 
          "\"\<c:1/3 t:32/109 - r2.nd2 (series 1)\>\"", ",", "1.`", ",", 
          "4989.612`", ",", "76.8345602678014`", ",", "4989.612`", ",", 
          "14.628`"}], "}"}], ",", 
        RowBox[{"{", 
         RowBox[{
         "2.`", ",", "52.`", ",", 
          "\"\<c:1/3 t:33/109 - r2.nd2 (series 1)\>\"", ",", "1.`", ",", 
          "5103.705`", ",", "79.2370397118572`", ",", "5103.705`", ",", 
          "14.962`"}], "}"}], ",", 
        RowBox[{"{", 
         RowBox[{
         "2.`", ",", "52.`", ",", 
          "\"\<c:1/3 t:34/109 - r2.nd2 (series 1)\>\"", ",", "1.`", ",", 
          "5052.128`", ",", "81.6079846248943`", ",", "5052.128`", ",", 
          "14.811`"}], "}"}], ",", 
        RowBox[{"{", 
         RowBox[{
         "2.`", ",", "52.`", ",", 
          "\"\<c:1/3 t:35/109 - r2.nd2 (series 1)\>\"", ",", "1.`", ",", 
          "5021.651`", ",", "84.0312949349321`", ",", "5021.651`", ",", 
          "14.722`"}], "}"}], ",", 
        RowBox[{"{", 
         RowBox[{
         "2.`", ",", "52.`", ",", 
          "\"\<c:1/3 t:36/109 - r2.nd2 (series 1)\>\"", ",", "1.`", ",", 
          "5002.896`", ",", "86.4515758220926`", ",", "5002.896`", ",", 
          "14.667`"}], "}"}], ",", 
        RowBox[{"{", 
         RowBox[{
         "2.`", ",", "52.`", ",", 
          "\"\<c:1/3 t:37/109 - r2.nd2 (series 1)\>\"", ",", "1.`", ",", 
          "4962.261`", ",", "88.859922639817`", ",", "4962.261`", ",", 
          "14.548`"}], "}"}], ",", 
        RowBox[{"{", 
         RowBox[{
         "2.`", ",", "52.`", ",", 
          "\"\<c:1/3 t:38/109 - r2.nd2 (series 1)\>\"", ",", "1.`", ",", 
          "5009.93`", ",", "91.2320911311563`", ",", "5009.93`", ",", 
          "14.687`"}], "}"}], ",", 
        RowBox[{"{", 
         RowBox[{
         "2.`", ",", "52.`", ",", 
          "\"\<c:1/3 t:39/109 - r2.nd2 (series 1)\>\"", ",", "1.`", ",", 
          "4952.883`", ",", "93.6353709353562`", ",", "4952.883`", ",", 
          "14.52`"}], "}"}], ",", 
        RowBox[{"{", 
         RowBox[{
         "2.`", ",", "52.`", ",", 
          "\"\<c:1/3 t:40/109 - r2.nd2 (series 1)\>\"", ",", "1.`", ",", 
          "4977.89`", ",", "96.0545603292361`", ",", "4977.89`", ",", 
          "14.593`"}], "}"}], ",", 
        RowBox[{"{", 
         RowBox[{
         "2.`", ",", "52.`", ",", 
          "\"\<c:1/3 t:41/109 - r2.nd2 (series 1)\>\"", ",", "1.`", ",", 
          "4930.221`", ",", "98.4571394343413`", ",", "4930.221`", ",", 
          "14.454`"}], "}"}], ",", 
        RowBox[{"{", 
         RowBox[{
         "2.`", ",", "52.`", ",", 
          "\"\<c:1/3 t:42/109 - r2.nd2 (series 1)\>\"", ",", "1.`", ",", 
          "4856.764`", ",", "100.831370772895`", ",", "4856.764`", ",", 
          "14.238`"}], "}"}], ",", 
        RowBox[{"{", 
         RowBox[{
         "2.`", ",", "52.`", ",", 
          "\"\<c:1/3 t:43/109 - r2.nd2 (series 1)\>\"", ",", "1.`", ",", 
          "4912.248`", ",", "103.241770539988`", ",", "4912.248`", ",", 
          "14.401`"}], "}"}], ",", 
        RowBox[{"{", 
         RowBox[{
         "2.`", ",", "52.`", ",", 
          "\"\<c:1/3 t:44/109 - r2.nd2 (series 1)\>\"", ",", "1.`", ",", 
          "4834.883`", ",", "105.695747783822`", ",", "4834.883`", ",", 
          "14.174`"}], "}"}], ",", 
        RowBox[{"{", 
         RowBox[{
         "2.`", ",", "52.`", ",", 
          "\"\<c:1/3 t:45/109 - r2.nd2 (series 1)\>\"", ",", "1.`", ",", 
          "4760.645`", ",", "108.074717117911`", ",", "4760.645`", ",", 
          "13.956`"}], "}"}], ",", 
        RowBox[{"{", 
         RowBox[{
         "2.`", ",", "52.`", ",", 
          "\"\<c:1/3 t:46/109 - r2.nd2 (series 1)\>\"", ",", "1.`", ",", 
          "4733.293`", ",", "110.457891670485`", ",", "4733.293`", ",", 
          "13.876`"}], "}"}], ",", 
        RowBox[{"{", 
         RowBox[{
         "2.`", ",", "52.`", ",", 
          "\"\<c:1/3 t:47/109 - r2.nd2 (series 1)\>\"", ",", "1.`", ",", 
          "4740.327`", ",", "112.849050711433`", ",", "4740.327`", ",", 
          "13.897`"}], "}"}], ",", 
        RowBox[{"{", 
         RowBox[{
         "2.`", ",", "52.`", ",", 
          "\"\<c:1/3 t:48/109 - r2.nd2 (series 1)\>\"", ",", "1.`", ",", 
          "4401.955`", ",", "115.295654744087`", ",", "4401.955`", ",", 
          "12.905`"}], "}"}], ",", 
        RowBox[{"{", 
         RowBox[{
         "2.`", ",", "52.`", ",", 
          "\"\<c:1/3 t:49/109 - r2.nd2 (series 1)\>\"", ",", "1.`", ",", 
          "4238.63`", ",", "117.696087723567`", ",", "4238.63`", ",", 
          "12.426`"}], "}"}], ",", 
        RowBox[{"{", 
         RowBox[{
         "2.`", ",", "52.`", ",", 
          "\"\<c:1/3 t:50/109 - r2.nd2 (series 1)\>\"", ",", "1.`", ",", 
          "4244.882`", ",", "120.09648111167`", ",", "4244.882`", ",", 
          "12.444`"}], "}"}], ",", 
        RowBox[{"{", 
         RowBox[{
         "2.`", ",", "52.`", ",", 
          "\"\<c:1/3 t:51/109 - r2.nd2 (series 1)\>\"", ",", "1.`", ",", 
          "4605.916`", ",", "122.477709884635`", ",", "4605.916`", ",", 
          "13.503`"}], "}"}], ",", 
        RowBox[{"{", 
         RowBox[{
         "2.`", ",", "52.`", ",", 
          "\"\<c:1/3 t:52/109 - r2.nd2 (series 1)\>\"", ",", "1.`", ",", 
          "4108.126`", ",", "124.864951085878`", ",", "4108.126`", ",", 
          "12.044`"}], "}"}], ",", 
        RowBox[{"{", 
         RowBox[{
         "2.`", ",", "52.`", ",", 
          "\"\<c:1/3 t:53/109 - r2.nd2 (series 1)\>\"", ",", "1.`", ",", 
          "4115.16`", ",", "127.26762131941`", ",", "4115.16`", ",", 
          "12.064`"}], "}"}], ",", 
        RowBox[{"{", 
         RowBox[{
         "2.`", ",", "52.`", ",", 
          "\"\<c:1/3 t:54/109 - r2.nd2 (series 1)\>\"", ",", "1.`", ",", 
          "4076.868`", ",", "129.670679275382`", ",", "4076.868`", ",", 
          "11.952`"}], "}"}], ",", 
        RowBox[{"{", 
         RowBox[{
         "2.`", ",", "52.`", ",", 
          "\"\<c:1/3 t:55/109 - r2.nd2 (series 1)\>\"", ",", "1.`", ",", 
          "4041.703`", ",", "132.082803315163`", ",", "4041.703`", ",", 
          "11.849`"}], "}"}], ",", 
        RowBox[{"{", 
         RowBox[{
         "2.`", ",", "52.`", ",", 
          "\"\<c:1/3 t:56/109 - r2.nd2 (series 1)\>\"", ",", "1.`", ",", 
          "4054.206`", ",", "134.470838050452`", ",", "4054.206`", ",", 
          "11.885`"}], "}"}], ",", 
        RowBox[{"{", 
         RowBox[{
         "2.`", ",", "52.`", ",", 
          "\"\<c:1/3 t:57/109 - r2.nd2 (series 1)\>\"", ",", "1.`", ",", 
          "4053.425`", ",", "136.890115842318`", ",", "4053.425`", ",", 
          "11.883`"}], "}"}], ",", 
        RowBox[{"{", 
         RowBox[{
         "2.`", ",", "52.`", ",", 
          "\"\<c:1/3 t:58/109 - r2.nd2 (series 1)\>\"", ",", "1.`", ",", 
          "4047.173`", ",", "139.301976394666`", ",", "4047.173`", ",", 
          "11.865`"}], "}"}], ",", 
        RowBox[{"{", 
         RowBox[{
         "2.`", ",", "52.`", ",", 
          "\"\<c:1/3 t:59/109 - r2.nd2 (series 1)\>\"", ",", "1.`", ",", 
          "4013.57`", ",", "141.697714383034`", ",", "4013.57`", ",", 
          "11.766`"}], "}"}], ",", 
        RowBox[{"{", 
         RowBox[{
         "2.`", ",", "52.`", ",", 
          "\"\<c:1/3 t:60/109 - r2.nd2 (series 1)\>\"", ",", "1.`", ",", 
          "4011.226`", ",", "144.100445027545`", ",", "4011.226`", ",", 
          "11.759`"}], "}"}], ",", 
        RowBox[{"{", 
         RowBox[{
         "2.`", ",", "52.`", ",", 
          "\"\<c:1/3 t:61/109 - r2.nd2 (series 1)\>\"", ",", "1.`", ",", 
          "3992.471`", ",", "146.486723066174`", ",", "3992.471`", ",", 
          "11.704`"}], "}"}], ",", 
        RowBox[{"{", 
         RowBox[{
         "2.`", ",", "52.`", ",", 
          "\"\<c:1/3 t:62/109 - r2.nd2 (series 1)\>\"", ",", "1.`", ",", 
          "4051.862`", ",", "148.888886120526`", ",", "4051.862`", ",", 
          "11.879`"}], "}"}], ",", 
        RowBox[{"{", 
         RowBox[{
         "2.`", ",", "52.`", ",", 
          "\"\<c:1/3 t:63/109 - r2.nd2 (series 1)\>\"", ",", "1.`", ",", 
          "4021.385`", ",", "151.323874179971`", ",", "4021.385`", ",", 
          "11.789`"}], "}"}], ",", 
        RowBox[{"{", 
         RowBox[{
         "2.`", ",", "52.`", ",", 
          "\"\<c:1/3 t:64/109 - r2.nd2 (series 1)\>\"", ",", "1.`", ",", 
          "3987.001`", ",", "153.712442716226`", ",", "3987.001`", ",", 
          "11.688`"}], "}"}], ",", 
        RowBox[{"{", 
         RowBox[{
         "2.`", ",", "52.`", ",", 
          "\"\<c:1/3 t:65/109 - r2.nd2 (series 1)\>\"", ",", "1.`", ",", 
          "3989.345`", ",", "156.128022127483`", ",", "3989.345`", ",", 
          "11.695`"}], "}"}], ",", 
        RowBox[{"{", 
         RowBox[{
         "2.`", ",", "52.`", ",", 
          "\"\<c:1/3 t:66/109 - r2.nd2 (series 1)\>\"", ",", "1.`", ",", 
          "3975.279`", ",", "158.50061656742`", ",", "3975.279`", ",", 
          "11.654`"}], "}"}], ",", 
        RowBox[{"{", 
         RowBox[{
         "2.`", ",", "52.`", ",", 
          "\"\<c:1/3 t:67/109 - r2.nd2 (series 1)\>\"", ",", "1.`", ",", 
          "3969.027`", ",", "160.89999662108`", ",", "3969.027`", ",", 
          "11.636`"}], "}"}], ",", 
        RowBox[{"{", 
         RowBox[{
         "2.`", ",", "52.`", ",", 
          "\"\<c:1/3 t:68/109 - r2.nd2 (series 1)\>\"", ",", "1.`", ",", 
          "3965.901`", ",", "163.326167408037`", ",", "3965.901`", ",", 
          "11.627`"}], "}"}], ",", 
        RowBox[{"{", 
         RowBox[{
         "2.`", ",", "52.`", ",", 
          "\"\<c:1/3 t:69/109 - r2.nd2 (series 1)\>\"", ",", "1.`", ",", 
          "3940.113`", ",", "165.735795143298`", ",", "3940.113`", ",", 
          "11.551`"}], "}"}], ",", 
        RowBox[{"{", 
         RowBox[{
         "2.`", ",", "52.`", ",", 
          "\"\<c:1/3 t:70/109 - r2.nd2 (series 1)\>\"", ",", "1.`", ",", 
          "3942.458`", ",", "168.105701124019`", ",", "3942.458`", ",", 
          "11.558`"}], "}"}], ",", 
        RowBox[{"{", 
         RowBox[{
         "2.`", ",", "52.`", ",", 
          "\"\<c:1/3 t:71/109 - r2.nd2 (series 1)\>\"", ",", "1.`", ",", 
          "3965.901`", ",", "170.515898155963`", ",", "3965.901`", ",", 
          "11.627`"}], "}"}], ",", 
        RowBox[{"{", 
         RowBox[{
         "2.`", ",", "52.`", ",", 
          "\"\<c:1/3 t:72/109 - r2.nd2 (series 1)\>\"", ",", "1.`", ",", 
          "3943.239`", ",", "172.929006177961`", ",", "3943.239`", ",", 
          "11.56`"}], "}"}], ",", 
        RowBox[{"{", 
         RowBox[{
         "2.`", ",", "52.`", ",", 
          "\"\<c:1/3 t:73/109 - r2.nd2 (series 1)\>\"", ",", "1.`", ",", 
          "3942.458`", ",", "175.33909706406`", ",", "3942.458`", ",", 
          "11.558`"}], "}"}], ",", 
        RowBox[{"{", 
         RowBox[{
         "2.`", ",", "52.`", ",", 
          "\"\<c:1/3 t:74/109 - r2.nd2 (series 1)\>\"", ",", "1.`", ",", 
          "3911.199`", ",", "177.702505963451`", ",", "3911.199`", ",", 
          "11.466`"}], "}"}], ",", 
        RowBox[{"{", 
         RowBox[{
         "2.`", ",", "52.`", ",", 
          "\"\<c:1/3 t:75/109 - r2.nd2 (series 1)\>\"", ",", "1.`", ",", 
          "3949.491`", ",", "180.122943850896`", ",", "3949.491`", ",", 
          "11.578`"}], "}"}], ",", 
        RowBox[{"{", 
         RowBox[{
         "2.`", ",", "52.`", ",", 
          "\"\<c:1/3 t:76/109 - r2.nd2 (series 1)\>\"", ",", "1.`", ",", 
          "3820.55`", ",", "210.080602922048`", ",", "3820.55`", ",", 
          "11.2`"}], "}"}], ",", 
        RowBox[{"{", 
         RowBox[{
         "2.`", ",", "52.`", ",", 
          "\"\<c:1/3 t:77/109 - r2.nd2 (series 1)\>\"", ",", "1.`", ",", 
          "3729.119`", ",", "240.093992315859`", ",", "3729.119`", ",", 
          "10.932`"}], "}"}], ",", 
        RowBox[{"{", 
         RowBox[{
         "2.`", ",", "52.`", ",", 
          "\"\<c:1/3 t:78/109 - r2.nd2 (series 1)\>\"", ",", "1.`", ",", 
          "3713.49`", ",", "270.077405235823`", ",", "3713.49`", ",", 
          "10.887`"}], "}"}], ",", 
        RowBox[{"{", 
         RowBox[{
         "2.`", ",", "52.`", ",", 
          "\"\<c:1/3 t:79/109 - r2.nd2 (series 1)\>\"", ",", "1.`", ",", 
          "3661.133`", ",", "300.107075900422`", ",", "3661.133`", ",", 
          "10.733`"}], "}"}], ",", 
        RowBox[{"{", 
         RowBox[{
         "2.`", ",", "52.`", ",", 
          "\"\<c:1/3 t:80/109 - r2.nd2 (series 1)\>\"", ",", "1.`", ",", 
          "3678.324`", ",", "330.088787415131`", ",", "3678.324`", ",", 
          "10.784`"}], "}"}], ",", 
        RowBox[{"{", 
         RowBox[{
         "2.`", ",", "52.`", ",", 
          "\"\<c:1/3 t:81/109 - r2.nd2 (series 1)\>\"", ",", "1.`", ",", 
          "3721.305`", ",", "360.108709044683`", ",", "3721.305`", ",", 
          "10.91`"}], "}"}], ",", 
        RowBox[{"{", 
         RowBox[{
         "2.`", ",", "52.`", ",", 
          "\"\<c:1/3 t:82/109 - r2.nd2 (series 1)\>\"", ",", "1.`", ",", 
          "3693.172`", ",", "390.078942814693`", ",", "3693.172`", ",", 
          "10.827`"}], "}"}], ",", 
        RowBox[{"{", 
         RowBox[{
         "2.`", ",", "52.`", ",", 
          "\"\<c:1/3 t:83/109 - r2.nd2 (series 1)\>\"", ",", "1.`", ",", 
          "3724.431`", ",", "420.077804562632`", ",", "3724.431`", ",", 
          "10.919`"}], "}"}], ",", 
        RowBox[{"{", 
         RowBox[{
         "2.`", ",", "52.`", ",", 
          "\"\<c:1/3 t:84/109 - r2.nd2 (series 1)\>\"", ",", "1.`", ",", 
          "3772.1`", ",", "450.098147362514`", ",", "3772.1`", ",", 
          "11.058`"}], "}"}], ",", 
        RowBox[{"{", 
         RowBox[{
         "2.`", ",", "52.`", ",", 
          "\"\<c:1/3 t:85/109 - r2.nd2 (series 1)\>\"", ",", "1.`", ",", 
          "3793.199`", ",", "480.11340369449`", ",", "3793.199`", ",", 
          "11.12`"}], "}"}], ",", 
        RowBox[{"{", 
         RowBox[{
         "2.`", ",", "52.`", ",", 
          "\"\<c:1/3 t:86/109 - r2.nd2 (series 1)\>\"", ",", "1.`", ",", 
          "3790.073`", ",", "510.080636028629`", ",", "3790.073`", ",", 
          "11.111`"}], "}"}], ",", 
        RowBox[{"{", 
         RowBox[{
         "2.`", ",", "52.`", ",", 
          "\"\<c:1/3 t:87/109 - r2.nd2 (series 1)\>\"", ",", "1.`", ",", 
          "3804.139`", ",", "540.11644779348`", ",", "3804.139`", ",", 
          "11.152`"}], "}"}], ",", 
        RowBox[{"{", 
         RowBox[{
         "2.`", ",", "52.`", ",", 
          "\"\<c:1/3 t:88/109 - r2.nd2 (series 1)\>\"", ",", "1.`", ",", 
          "3857.279`", ",", "570.070000965893`", ",", "3857.279`", ",", 
          "11.308`"}], "}"}], ",", 
        RowBox[{"{", 
         RowBox[{
         "2.`", ",", "52.`", ",", 
          "\"\<c:1/3 t:89/109 - r2.nd2 (series 1)\>\"", ",", "1.`", ",", 
          "3890.881`", ",", "600.069743621949`", ",", "3890.881`", ",", 
          "11.407`"}], "}"}], ",", 
        RowBox[{"{", 
         RowBox[{
         "2.`", ",", "52.`", ",", 
          "\"\<c:1/3 t:90/109 - r2.nd2 (series 1)\>\"", ",", "1.`", ",", 
          "3972.934`", ",", "630.093127449075`", ",", "3972.934`", ",", 
          "11.647`"}], "}"}], ",", 
        RowBox[{"{", 
         RowBox[{
         "2.`", ",", "52.`", ",", 
          "\"\<c:1/3 t:91/109 - r2.nd2 (series 1)\>\"", ",", "1.`", ",", 
          "4015.133`", ",", "660.088511640717`", ",", "4015.133`", ",", 
          "11.771`"}], "}"}], ",", 
        RowBox[{"{", 
         RowBox[{
         "2.`", ",", "52.`", ",", 
          "\"\<c:1/3 t:92/109 - r2.nd2 (series 1)\>\"", ",", "1.`", ",", 
          "4044.829`", ",", "690.08558665716`", ",", "4044.829`", ",", 
          "11.858`"}], "}"}], ",", 
        RowBox[{"{", 
         RowBox[{
         "2.`", ",", "52.`", ",", 
          "\"\<c:1/3 t:93/109 - r2.nd2 (series 1)\>\"", ",", "1.`", ",", 
          "4094.061`", ",", "720.084123141466`", ",", "4094.061`", ",", 
          "12.002`"}], "}"}], ",", 
        RowBox[{"{", 
         RowBox[{
         "2.`", ",", "52.`", ",", 
          "\"\<c:1/3 t:94/109 - r2.nd2 (series 1)\>\"", ",", "1.`", ",", 
          "4083.901`", ",", "750.107191602805`", ",", "4083.901`", ",", 
          "11.973`"}], "}"}], ",", 
        RowBox[{"{", 
         RowBox[{
         "2.`", ",", "52.`", ",", 
          "\"\<c:1/3 t:95/109 - r2.nd2 (series 1)\>\"", ",", "1.`", ",", 
          "4106.564`", ",", "780.076072098626`", ",", "4106.564`", ",", 
          "12.039`"}], "}"}], ",", 
        RowBox[{"{", 
         RowBox[{
         "2.`", ",", "52.`", ",", 
          "\"\<c:1/3 t:96/109 - r2.nd2 (series 1)\>\"", ",", "1.`", ",", 
          "4152.67`", ",", "810.080706678757`", ",", "4152.67`", ",", 
          "12.174`"}], "}"}], ",", 
        RowBox[{"{", 
         RowBox[{
         "2.`", ",", "52.`", ",", 
          "\"\<c:1/3 t:97/109 - r2.nd2 (series 1)\>\"", ",", "1.`", ",", 
          "4173.769`", ",", "840.077907978038`", ",", "4173.769`", ",", 
          "12.236`"}], "}"}], ",", 
        RowBox[{"{", 
         RowBox[{
         "2.`", ",", "52.`", ",", 
          "\"\<c:1/3 t:98/109 - r2.nd2 (series 1)\>\"", ",", "1.`", ",", 
          "4126.882`", ",", "870.076480640671`", ",", "4126.882`", ",", 
          "12.099`"}], "}"}], ",", 
        RowBox[{"{", 
         RowBox[{
         "2.`", ",", "52.`", ",", 
          "\"\<c:1/3 t:99/109 - r2.nd2 (series 1)\>\"", ",", "1.`", ",", 
          "4137.822`", ",", "900.116103416769`", ",", "4137.822`", ",", 
          "12.131`"}], "}"}], ",", 
        RowBox[{"{", 
         RowBox[{
         "2.`", ",", "52.`", ",", 
          "\"\<c:1/3 t:100/109 - r2.nd2 (series 1)\>\"", ",", "1.`", ",", 
          "4134.696`", ",", "930.066558222702`", ",", "4134.696`", ",", 
          "12.121`"}], "}"}], ",", 
        RowBox[{"{", 
         RowBox[{
         "2.`", ",", "52.`", ",", 
          "\"\<c:1/3 t:101/109 - r2.nd2 (series 1)\>\"", ",", "1.`", ",", 
          "4154.233`", ",", "960.118638630055`", ",", "4154.233`", ",", 
          "12.179`"}], "}"}], ",", 
        RowBox[{"{", 
         RowBox[{
         "2.`", ",", "52.`", ",", 
          "\"\<c:1/3 t:102/109 - r2.nd2 (series 1)\>\"", ",", "1.`", ",", 
          "4235.504`", ",", "990.087025257592`", ",", "4235.504`", ",", 
          "12.417`"}], "}"}], ",", 
        RowBox[{"{", 
         RowBox[{
         "2.`", ",", "52.`", ",", 
          "\"\<c:1/3 t:103/109 - r2.nd2 (series 1)\>\"", ",", "1.`", ",", 
          "4188.617`", ",", "1020.11582047495`", ",", "4188.617`", ",", 
          "12.279`"}], "}"}], ",", 
        RowBox[{"{", 
         RowBox[{
         "2.`", ",", "52.`", ",", 
          "\"\<c:1/3 t:104/109 - r2.nd2 (series 1)\>\"", ",", "1.`", ",", 
          "4187.835`", ",", "1050.08988266276`", ",", "4187.835`", ",", 
          "12.277`"}], "}"}], ",", 
        RowBox[{"{", 
         RowBox[{
         "2.`", ",", "52.`", ",", 
          "\"\<c:1/3 t:105/109 - r2.nd2 (series 1)\>\"", ",", "1.`", ",", 
          "4219.875`", ",", "1080.08382176918`", ",", "4219.875`", ",", 
          "12.371`"}], "}"}], ",", 
        RowBox[{"{", 
         RowBox[{
         "2.`", ",", "52.`", ",", 
          "\"\<c:1/3 t:106/109 - r2.nd2 (series 1)\>\"", ",", "1.`", ",", 
          "4226.908`", ",", "1110.09667770333`", ",", "4226.908`", ",", 
          "12.392`"}], "}"}], ",", 
        RowBox[{"{", 
         RowBox[{
         "2.`", ",", "52.`", ",", 
          "\"\<c:1/3 t:107/109 - r2.nd2 (series 1)\>\"", ",", "1.`", ",", 
          "4243.319`", ",", "1140.07954487665`", ",", "4243.319`", ",", 
          "12.44`"}], "}"}], ",", 
        RowBox[{"{", 
         RowBox[{
         "2.`", ",", "52.`", ",", 
          "\"\<c:1/3 t:108/109 - r2.nd2 (series 1)\>\"", ",", "1.`", ",", 
          "4261.292`", ",", "1170.09490598925`", ",", "4261.292`", ",", 
          "12.493`"}], "}"}], ",", 
        RowBox[{"{", 
         RowBox[{
         "2.`", ",", "52.`", ",", 
          "\"\<c:1/3 t:109/109 - r2.nd2 (series 1)\>\"", ",", "1.`", ",", 
          "4274.577`", ",", "1200.06918968398`", ",", "4274.577`", ",", 
          "12.532`"}], "}"}], ",", 
        RowBox[{"{", 
         RowBox[{
         "2.`", ",", "53.`", ",", "\"\<c:1/3 t:1/109 - r2.nd2 (series 1)\>\"",
           ",", "0.`", ",", "0.`", ",", "0.00589809111598879`", ",", 
          "\"\<NaN\>\"", ",", "0.`"}], "}"}], ",", 
        RowBox[{"{", 
         RowBox[{
         "2.`", ",", "53.`", ",", "\"\<c:1/3 t:2/109 - r2.nd2 (series 1)\>\"",
           ",", "1.`", ",", "2371.726`", ",", "4.79538221207261`", ",", 
          "2371.726`", ",", "8.206`"}], "}"}], ",", 
        RowBox[{"{", 
         RowBox[{
         "2.`", ",", "53.`", ",", "\"\<c:1/3 t:3/109 - r2.nd2 (series 1)\>\"",
           ",", "0.`", ",", "0.`", ",", "7.18263672420941`", ",", 
          "\"\<NaN\>\"", ",", "0.`"}], "}"}], ",", 
        RowBox[{"{", 
         RowBox[{
         "2.`", ",", "53.`", ",", "\"\<c:1/3 t:4/109 - r2.nd2 (series 1)\>\"",
           ",", "0.`", ",", "0.`", ",", "9.56357743578311`", ",", 
          "\"\<NaN\>\"", ",", "0.`"}], "}"}], ",", 
        RowBox[{"{", 
         RowBox[{
         "2.`", ",", "53.`", ",", "\"\<c:1/3 t:5/109 - r2.nd2 (series 1)\>\"",
           ",", "0.`", ",", "0.`", ",", "11.9542231540605`", ",", 
          "\"\<NaN\>\"", ",", "0.`"}], "}"}], ",", 
        RowBox[{"{", 
         RowBox[{
         "2.`", ",", "53.`", ",", "\"\<c:1/3 t:6/109 - r2.nd2 (series 1)\>\"",
           ",", "0.`", ",", "0.`", ",", "14.3491699975188`", ",", 
          "\"\<NaN\>\"", ",", "0.`"}], "}"}], ",", 
        RowBox[{"{", 
         RowBox[{
         "2.`", ",", "53.`", ",", "\"\<c:1/3 t:7/109 - r2.nd2 (series 1)\>\"",
           ",", "0.`", ",", "0.`", ",", "16.8023516594758`", ",", 
          "\"\<NaN\>\"", ",", "0.`"}], "}"}], ",", 
        RowBox[{"{", 
         RowBox[{
         "2.`", ",", "53.`", ",", "\"\<c:1/3 t:8/109 - r2.nd2 (series 1)\>\"",
           ",", "0.`", ",", "0.`", ",", "19.1908925500297`", ",", 
          "\"\<NaN\>\"", ",", "0.`"}], "}"}], ",", 
        RowBox[{"{", 
         RowBox[{
         "2.`", ",", "53.`", ",", "\"\<c:1/3 t:9/109 - r2.nd2 (series 1)\>\"",
           ",", "0.`", ",", "0.`", ",", "21.5840376445725`", ",", 
          "\"\<NaN\>\"", ",", "0.`"}], "}"}], ",", 
        RowBox[{"{", 
         RowBox[{
         "2.`", ",", "53.`", ",", 
          "\"\<c:1/3 t:10/109 - r2.nd2 (series 1)\>\"", ",", "0.`", ",", 
          "0.`", ",", "23.9606106764972`", ",", "\"\<NaN\>\"", ",", "0.`"}], 
         "}"}], ",", 
        RowBox[{"{", 
         RowBox[{
         "2.`", ",", "53.`", ",", 
          "\"\<c:1/3 t:11/109 - r2.nd2 (series 1)\>\"", ",", "0.`", ",", 
          "0.`", ",", "26.3630020638713`", ",", "\"\<NaN\>\"", ",", "0.`"}], 
         "}"}], ",", 
        RowBox[{"{", 
         RowBox[{
         "2.`", ",", "53.`", ",", 
          "\"\<c:1/3 t:12/109 - r2.nd2 (series 1)\>\"", ",", "0.`", ",", 
          "0.`", ",", "28.8070022809412`", ",", "\"\<NaN\>\"", ",", "0.`"}], 
         "}"}], ",", 
        RowBox[{"{", 
         RowBox[{
         "2.`", ",", "53.`", ",", 
          "\"\<c:1/3 t:13/109 - r2.nd2 (series 1)\>\"", ",", "0.`", ",", 
          "0.`", ",", "31.1995087938932`", ",", "\"\<NaN\>\"", ",", "0.`"}], 
         "}"}], ",", 
        RowBox[{"{", 
         RowBox[{
         "2.`", ",", "53.`", ",", 
          "\"\<c:1/3 t:14/109 - r2.nd2 (series 1)\>\"", ",", "0.`", ",", 
          "0.`", ",", "33.5741988463206`", ",", "\"\<NaN\>\"", ",", "0.`"}], 
         "}"}], ",", 
        RowBox[{"{", 
         RowBox[{
         "2.`", ",", "53.`", ",", 
          "\"\<c:1/3 t:15/109 - r2.nd2 (series 1)\>\"", ",", "0.`", ",", 
          "0.`", ",", "35.9913427995396`", ",", "\"\<NaN\>\"", ",", "0.`"}], 
         "}"}], ",", 
        RowBox[{"{", 
         RowBox[{
         "2.`", ",", "53.`", ",", 
          "\"\<c:1/3 t:16/109 - r2.nd2 (series 1)\>\"", ",", "0.`", ",", 
          "0.`", ",", "38.4086277117105`", ",", "\"\<NaN\>\"", ",", "0.`"}], 
         "}"}], ",", 
        RowBox[{"{", 
         RowBox[{
         "2.`", ",", "53.`", ",", 
          "\"\<c:1/3 t:17/109 - r2.nd2 (series 1)\>\"", ",", "0.`", ",", 
          "0.`", ",", "40.8109549337504`", ",", "\"\<NaN\>\"", ",", "0.`"}], 
         "}"}], ",", 
        RowBox[{"{", 
         RowBox[{
         "2.`", ",", "53.`", ",", 
          "\"\<c:1/3 t:18/109 - r2.nd2 (series 1)\>\"", ",", "0.`", ",", 
          "0.`", ",", "43.2013753907512`", ",", "\"\<NaN\>\"", ",", "0.`"}], 
         "}"}], ",", 
        RowBox[{"{", 
         RowBox[{
         "2.`", ",", "53.`", ",", 
          "\"\<c:1/3 t:19/109 - r2.nd2 (series 1)\>\"", ",", "0.`", ",", 
          "0.`", ",", "45.5862080028504`", ",", "\"\<NaN\>\"", ",", "0.`"}], 
         "}"}], ",", 
        RowBox[{"{", 
         RowBox[{
         "2.`", ",", "53.`", ",", 
          "\"\<c:1/3 t:20/109 - r2.nd2 (series 1)\>\"", ",", "0.`", ",", 
          "0.`", ",", "47.9724583957782`", ",", "\"\<NaN\>\"", ",", "0.`"}], 
         "}"}], ",", 
        RowBox[{"{", 
         RowBox[{
         "2.`", ",", "53.`", ",", 
          "\"\<c:1/3 t:21/109 - r2.nd2 (series 1)\>\"", ",", "0.`", ",", 
          "0.`", ",", "50.4282479689791`", ",", "\"\<NaN\>\"", ",", "0.`"}], 
         "}"}], ",", 
        RowBox[{"{", 
         RowBox[{
         "2.`", ",", "53.`", ",", 
          "\"\<c:1/3 t:22/109 - r2.nd2 (series 1)\>\"", ",", "0.`", ",", 
          "0.`", ",", "52.8159171666493`", ",", "\"\<NaN\>\"", ",", "0.`"}], 
         "}"}], ",", 
        RowBox[{"{", 
         RowBox[{
         "2.`", ",", "53.`", ",", 
          "\"\<c:1/3 t:23/109 - r2.nd2 (series 1)\>\"", ",", "0.`", ",", 
          "0.`", ",", "55.2267862280719`", ",", "\"\<NaN\>\"", ",", "0.`"}], 
         "}"}], ",", 
        RowBox[{"{", 
         RowBox[{
         "2.`", ",", "53.`", ",", 
          "\"\<c:1/3 t:24/109 - r2.nd2 (series 1)\>\"", ",", "0.`", ",", 
          "0.`", ",", "57.6013209867402`", ",", "\"\<NaN\>\"", ",", "0.`"}], 
         "}"}], ",", 
        RowBox[{"{", 
         RowBox[{
         "2.`", ",", "53.`", ",", 
          "\"\<c:1/3 t:25/109 - r2.nd2 (series 1)\>\"", ",", "0.`", ",", 
          "0.`", ",", "60.0338755417792`", ",", "\"\<NaN\>\"", ",", "0.`"}], 
         "}"}], ",", 
        RowBox[{"{", 
         RowBox[{
         "2.`", ",", "53.`", ",", 
          "\"\<c:1/3 t:26/109 - r2.nd2 (series 1)\>\"", ",", "0.`", ",", 
          "0.`", ",", "62.4357641869382`", ",", "\"\<NaN\>\"", ",", "0.`"}], 
         "}"}], ",", 
        RowBox[{"{", 
         RowBox[{
         "2.`", ",", "53.`", ",", 
          "\"\<c:1/3 t:27/109 - r2.nd2 (series 1)\>\"", ",", "0.`", ",", 
          "0.`", ",", "64.8358701962605`", ",", "\"\<NaN\>\"", ",", "0.`"}], 
         "}"}], ",", 
        RowBox[{"{", 
         RowBox[{
         "2.`", ",", "53.`", ",", 
          "\"\<c:1/3 t:28/109 - r2.nd2 (series 1)\>\"", ",", "0.`", ",", 
          "0.`", ",", "67.2083752142964`", ",", "\"\<NaN\>\"", ",", "0.`"}], 
         "}"}], ",", 
        RowBox[{"{", 
         RowBox[{
         "2.`", ",", "53.`", ",", 
          "\"\<c:1/3 t:29/109 - r2.nd2 (series 1)\>\"", ",", "0.`", ",", 
          "0.`", ",", "69.6176333162794`", ",", "\"\<NaN\>\"", ",", "0.`"}], 
         "}"}], ",", 
        RowBox[{"{", 
         RowBox[{
         "2.`", ",", "53.`", ",", 
          "\"\<c:1/3 t:30/109 - r2.nd2 (series 1)\>\"", ",", "0.`", ",", 
          "0.`", ",", "72.0314317982234`", ",", "\"\<NaN\>\"", ",", "0.`"}], 
         "}"}], ",", 
        RowBox[{"{", 
         RowBox[{
         "2.`", ",", "53.`", ",", 
          "\"\<c:1/3 t:31/109 - r2.nd2 (series 1)\>\"", ",", "0.`", ",", 
          "0.`", ",", "74.4552868309868`", ",", "\"\<NaN\>\"", ",", "0.`"}], 
         "}"}], ",", 
        RowBox[{"{", 
         RowBox[{
         "2.`", ",", "53.`", ",", 
          "\"\<c:1/3 t:32/109 - r2.nd2 (series 1)\>\"", ",", "0.`", ",", 
          "0.`", ",", "76.8345602678014`", ",", "\"\<NaN\>\"", ",", "0.`"}], 
         "}"}], ",", 
        RowBox[{"{", 
         RowBox[{
         "2.`", ",", "53.`", ",", 
          "\"\<c:1/3 t:33/109 - r2.nd2 (series 1)\>\"", ",", "0.`", ",", 
          "0.`", ",", "79.2370397118572`", ",", "\"\<NaN\>\"", ",", "0.`"}], 
         "}"}], ",", 
        RowBox[{"{", 
         RowBox[{
         "2.`", ",", "53.`", ",", 
          "\"\<c:1/3 t:34/109 - r2.nd2 (series 1)\>\"", ",", "0.`", ",", 
          "0.`", ",", "81.6079846248943`", ",", "\"\<NaN\>\"", ",", "0.`"}], 
         "}"}], ",", 
        RowBox[{"{", 
         RowBox[{
         "2.`", ",", "53.`", ",", 
          "\"\<c:1/3 t:35/109 - r2.nd2 (series 1)\>\"", ",", "0.`", ",", 
          "0.`", ",", "84.0312949349321`", ",", "\"\<NaN\>\"", ",", "0.`"}], 
         "}"}], ",", 
        RowBox[{"{", 
         RowBox[{
         "2.`", ",", "53.`", ",", 
          "\"\<c:1/3 t:36/109 - r2.nd2 (series 1)\>\"", ",", "0.`", ",", 
          "0.`", ",", "86.4515758220926`", ",", "\"\<NaN\>\"", ",", "0.`"}], 
         "}"}], ",", 
        RowBox[{"{", 
         RowBox[{
         "2.`", ",", "53.`", ",", 
          "\"\<c:1/3 t:37/109 - r2.nd2 (series 1)\>\"", ",", "0.`", ",", 
          "0.`", ",", "88.859922639817`", ",", "\"\<NaN\>\"", ",", "0.`"}], 
         "}"}], ",", 
        RowBox[{"{", 
         RowBox[{
         "2.`", ",", "53.`", ",", 
          "\"\<c:1/3 t:38/109 - r2.nd2 (series 1)\>\"", ",", "0.`", ",", 
          "0.`", ",", "91.2320911311563`", ",", "\"\<NaN\>\"", ",", "0.`"}], 
         "}"}], ",", 
        RowBox[{"{", 
         RowBox[{
         "2.`", ",", "53.`", ",", 
          "\"\<c:1/3 t:39/109 - r2.nd2 (series 1)\>\"", ",", "0.`", ",", 
          "0.`", ",", "93.6353709353562`", ",", "\"\<NaN\>\"", ",", "0.`"}], 
         "}"}], ",", 
        RowBox[{"{", 
         RowBox[{
         "2.`", ",", "53.`", ",", 
          "\"\<c:1/3 t:40/109 - r2.nd2 (series 1)\>\"", ",", "0.`", ",", 
          "0.`", ",", "96.0545603292361`", ",", "\"\<NaN\>\"", ",", "0.`"}], 
         "}"}], ",", 
        RowBox[{"{", 
         RowBox[{
         "2.`", ",", "53.`", ",", 
          "\"\<c:1/3 t:41/109 - r2.nd2 (series 1)\>\"", ",", "0.`", ",", 
          "0.`", ",", "98.4571394343413`", ",", "\"\<NaN\>\"", ",", "0.`"}], 
         "}"}], ",", 
        RowBox[{"{", 
         RowBox[{
         "2.`", ",", "53.`", ",", 
          "\"\<c:1/3 t:42/109 - r2.nd2 (series 1)\>\"", ",", "0.`", ",", 
          "0.`", ",", "100.831370772895`", ",", "\"\<NaN\>\"", ",", "0.`"}], 
         "}"}], ",", 
        RowBox[{"{", 
         RowBox[{
         "2.`", ",", "53.`", ",", 
          "\"\<c:1/3 t:43/109 - r2.nd2 (series 1)\>\"", ",", "0.`", ",", 
          "0.`", ",", "103.241770539988`", ",", "\"\<NaN\>\"", ",", "0.`"}], 
         "}"}], ",", 
        RowBox[{"{", 
         RowBox[{
         "2.`", ",", "53.`", ",", 
          "\"\<c:1/3 t:44/109 - r2.nd2 (series 1)\>\"", ",", "0.`", ",", 
          "0.`", ",", "105.695747783822`", ",", "\"\<NaN\>\"", ",", "0.`"}], 
         "}"}], ",", 
        RowBox[{"{", 
         RowBox[{
         "2.`", ",", "53.`", ",", 
          "\"\<c:1/3 t:45/109 - r2.nd2 (series 1)\>\"", ",", "0.`", ",", 
          "0.`", ",", "108.074717117911`", ",", "\"\<NaN\>\"", ",", "0.`"}], 
         "}"}], ",", 
        RowBox[{"{", 
         RowBox[{
         "2.`", ",", "53.`", ",", 
          "\"\<c:1/3 t:46/109 - r2.nd2 (series 1)\>\"", ",", "0.`", ",", 
          "0.`", ",", "110.457891670485`", ",", "\"\<NaN\>\"", ",", "0.`"}], 
         "}"}], ",", 
        RowBox[{"{", 
         RowBox[{
         "2.`", ",", "53.`", ",", 
          "\"\<c:1/3 t:47/109 - r2.nd2 (series 1)\>\"", ",", "0.`", ",", 
          "0.`", ",", "112.849050711433`", ",", "\"\<NaN\>\"", ",", "0.`"}], 
         "}"}], ",", 
        RowBox[{"{", 
         RowBox[{
         "2.`", ",", "53.`", ",", 
          "\"\<c:1/3 t:48/109 - r2.nd2 (series 1)\>\"", ",", "1.`", ",", 
          "4254.259`", ",", "115.295654744087`", ",", "4254.259`", ",", 
          "14.72`"}], "}"}], ",", 
        RowBox[{"{", 
         RowBox[{
         "2.`", ",", "53.`", ",", 
          "\"\<c:1/3 t:49/109 - r2.nd2 (series 1)\>\"", ",", "1.`", ",", 
          "4156.577`", ",", "117.696087723567`", ",", "4156.577`", ",", 
          "14.382`"}], "}"}], ",", 
        RowBox[{"{", 
         RowBox[{
         "2.`", ",", "53.`", ",", 
          "\"\<c:1/3 t:50/109 - r2.nd2 (series 1)\>\"", ",", "0.`", ",", 
          "0.`", ",", "120.09648111167`", ",", "\"\<NaN\>\"", ",", "0.`"}], 
         "}"}], ",", 
        RowBox[{"{", 
         RowBox[{
         "2.`", ",", "53.`", ",", 
          "\"\<c:1/3 t:51/109 - r2.nd2 (series 1)\>\"", ",", "1.`", ",", 
          "4438.684`", ",", "122.477709884635`", ",", "4438.684`", ",", 
          "15.358`"}], "}"}], ",", 
        RowBox[{"{", 
         RowBox[{
         "2.`", ",", "53.`", ",", 
          "\"\<c:1/3 t:52/109 - r2.nd2 (series 1)\>\"", ",", "1.`", ",", 
          "4022.948`", ",", "124.864951085878`", ",", "4022.948`", ",", 
          "13.92`"}], "}"}], ",", 
        RowBox[{"{", 
         RowBox[{
         "2.`", ",", "53.`", ",", 
          "\"\<c:1/3 t:53/109 - r2.nd2 (series 1)\>\"", ",", "1.`", ",", 
          "4003.411`", ",", "127.26762131941`", ",", "4003.411`", ",", 
          "13.852`"}], "}"}], ",", 
        RowBox[{"{", 
         RowBox[{
         "2.`", ",", "53.`", ",", 
          "\"\<c:1/3 t:54/109 - r2.nd2 (series 1)\>\"", ",", "1.`", ",", 
          "3964.338`", ",", "129.670679275382`", ",", "3964.338`", ",", 
          "13.717`"}], "}"}], ",", 
        RowBox[{"{", 
         RowBox[{
         "2.`", ",", "53.`", ",", 
          "\"\<c:1/3 t:55/109 - r2.nd2 (series 1)\>\"", ",", "1.`", ",", 
          "3933.08`", ",", "132.082803315163`", ",", "3933.08`", ",", 
          "13.609`"}], "}"}], ",", 
        RowBox[{"{", 
         RowBox[{
         "2.`", ",", "53.`", ",", 
          "\"\<c:1/3 t:56/109 - r2.nd2 (series 1)\>\"", ",", "1.`", ",", 
          "3946.365`", ",", "134.470838050452`", ",", "3946.365`", ",", 
          "13.655`"}], "}"}], ",", 
        RowBox[{"{", 
         RowBox[{
         "2.`", ",", "53.`", ",", 
          "\"\<c:1/3 t:57/109 - r2.nd2 (series 1)\>\"", ",", "1.`", ",", 
          "3922.921`", ",", "136.890115842318`", ",", "3922.921`", ",", 
          "13.573`"}], "}"}], ",", 
        RowBox[{"{", 
         RowBox[{
         "2.`", ",", "53.`", ",", 
          "\"\<c:1/3 t:58/109 - r2.nd2 (series 1)\>\"", ",", "1.`", ",", 
          "3947.146`", ",", "139.301976394666`", ",", "3947.146`", ",", 
          "13.657`"}], "}"}], ",", 
        RowBox[{"{", 
         RowBox[{
         "2.`", ",", "53.`", ",", 
          "\"\<c:1/3 t:59/109 - r2.nd2 (series 1)\>\"", ",", "1.`", ",", 
          "3940.113`", ",", "141.697714383034`", ",", "3940.113`", ",", 
          "13.633`"}], "}"}], ",", 
        RowBox[{"{", 
         RowBox[{
         "2.`", ",", "53.`", ",", 
          "\"\<c:1/3 t:60/109 - r2.nd2 (series 1)\>\"", ",", "1.`", ",", 
          "3898.696`", ",", "144.100445027545`", ",", "3898.696`", ",", 
          "13.49`"}], "}"}], ",", 
        RowBox[{"{", 
         RowBox[{
         "2.`", ",", "53.`", ",", 
          "\"\<c:1/3 t:61/109 - r2.nd2 (series 1)\>\"", ",", "1.`", ",", 
          "3920.577`", ",", "146.486723066174`", ",", "3920.577`", ",", 
          "13.565`"}], "}"}], ",", 
        RowBox[{"{", 
         RowBox[{
         "2.`", ",", "53.`", ",", 
          "\"\<c:1/3 t:62/109 - r2.nd2 (series 1)\>\"", ",", "1.`", ",", 
          "3982.312`", ",", "148.888886120526`", ",", "3982.312`", ",", 
          "13.779`"}], "}"}], ",", 
        RowBox[{"{", 
         RowBox[{
         "2.`", ",", "53.`", ",", 
          "\"\<c:1/3 t:63/109 - r2.nd2 (series 1)\>\"", ",", "1.`", ",", 
          "3906.51`", ",", "151.323874179971`", ",", "3906.51`", ",", 
          "13.517`"}], "}"}], ",", 
        RowBox[{"{", 
         RowBox[{
         "2.`", ",", "53.`", ",", 
          "\"\<c:1/3 t:64/109 - r2.nd2 (series 1)\>\"", ",", "1.`", ",", 
          "3906.51`", ",", "153.712442716226`", ",", "3906.51`", ",", 
          "13.517`"}], "}"}], ",", 
        RowBox[{"{", 
         RowBox[{
         "2.`", ",", "53.`", ",", 
          "\"\<c:1/3 t:65/109 - r2.nd2 (series 1)\>\"", ",", "1.`", ",", 
          "3919.795`", ",", "156.128022127483`", ",", "3919.795`", ",", 
          "13.563`"}], "}"}], ",", 
        RowBox[{"{", 
         RowBox[{
         "2.`", ",", "53.`", ",", 
          "\"\<c:1/3 t:66/109 - r2.nd2 (series 1)\>\"", ",", "1.`", ",", 
          "3874.471`", ",", "158.50061656742`", ",", "3874.471`", ",", 
          "13.406`"}], "}"}], ",", 
        RowBox[{"{", 
         RowBox[{
         "2.`", ",", "53.`", ",", 
          "\"\<c:1/3 t:67/109 - r2.nd2 (series 1)\>\"", ",", "1.`", ",", 
          "3850.245`", ",", "160.89999662108`", ",", "3850.245`", ",", 
          "13.322`"}], "}"}], ",", 
        RowBox[{"{", 
         RowBox[{
         "2.`", ",", "53.`", ",", 
          "\"\<c:1/3 t:68/109 - r2.nd2 (series 1)\>\"", ",", "1.`", ",", 
          "3850.245`", ",", "163.326167408037`", ",", "3850.245`", ",", 
          "13.322`"}], "}"}], ",", 
        RowBox[{"{", 
         RowBox[{
         "2.`", ",", "53.`", ",", 
          "\"\<c:1/3 t:69/109 - r2.nd2 (series 1)\>\"", ",", "1.`", ",", 
          "3833.053`", ",", "165.735795143298`", ",", "3833.053`", ",", 
          "13.262`"}], "}"}], ",", 
        RowBox[{"{", 
         RowBox[{
         "2.`", ",", "53.`", ",", 
          "\"\<c:1/3 t:70/109 - r2.nd2 (series 1)\>\"", ",", "1.`", ",", 
          "3842.431`", ",", "168.105701124019`", ",", "3842.431`", ",", 
          "13.295`"}], "}"}], ",", 
        RowBox[{"{", 
         RowBox[{
         "2.`", ",", "53.`", ",", 
          "\"\<c:1/3 t:71/109 - r2.nd2 (series 1)\>\"", ",", "1.`", ",", 
          "3844.775`", ",", "170.515898155963`", ",", "3844.775`", ",", 
          "13.303`"}], "}"}], ",", 
        RowBox[{"{", 
         RowBox[{
         "2.`", ",", "53.`", ",", 
          "\"\<c:1/3 t:72/109 - r2.nd2 (series 1)\>\"", ",", "1.`", ",", 
          "3801.795`", ",", "172.929006177961`", ",", "3801.795`", ",", 
          "13.154`"}], "}"}], ",", 
        RowBox[{"{", 
         RowBox[{
         "2.`", ",", "53.`", ",", 
          "\"\<c:1/3 t:73/109 - r2.nd2 (series 1)\>\"", ",", "1.`", ",", 
          "3828.365`", ",", "175.33909706406`", ",", "3828.365`", ",", 
          "13.246`"}], "}"}], ",", 
        RowBox[{"{", 
         RowBox[{
         "2.`", ",", "53.`", ",", 
          "\"\<c:1/3 t:74/109 - r2.nd2 (series 1)\>\"", ",", "1.`", ",", 
          "3803.358`", ",", "177.702505963451`", ",", "3803.358`", ",", 
          "13.16`"}], "}"}], ",", 
        RowBox[{"{", 
         RowBox[{
         "2.`", ",", "53.`", ",", 
          "\"\<c:1/3 t:75/109 - r2.nd2 (series 1)\>\"", ",", "1.`", ",", 
          "3872.126`", ",", "180.122943850896`", ",", "3872.126`", ",", 
          "13.398`"}], "}"}], ",", 
        RowBox[{"{", 
         RowBox[{
         "2.`", ",", "53.`", ",", 
          "\"\<c:1/3 t:76/109 - r2.nd2 (series 1)\>\"", ",", "1.`", ",", 
          "3751.`", ",", "210.080602922048`", ",", "3751.`", ",", "12.979`"}],
          "}"}], ",", 
        RowBox[{"{", 
         RowBox[{
         "2.`", ",", "53.`", ",", 
          "\"\<c:1/3 t:77/109 - r2.nd2 (series 1)\>\"", ",", "1.`", ",", 
          "3730.682`", ",", "240.093992315859`", ",", "3730.682`", ",", 
          "12.908`"}], "}"}], ",", 
        RowBox[{"{", 
         RowBox[{
         "2.`", ",", "53.`", ",", 
          "\"\<c:1/3 t:78/109 - r2.nd2 (series 1)\>\"", ",", "1.`", ",", 
          "3702.55`", ",", "270.077405235823`", ",", "3702.55`", ",", 
          "12.811`"}], "}"}], ",", 
        RowBox[{"{", 
         RowBox[{
         "2.`", ",", "53.`", ",", 
          "\"\<c:1/3 t:79/109 - r2.nd2 (series 1)\>\"", ",", "1.`", ",", 
          "3672.854`", ",", "300.107075900422`", ",", "3672.854`", ",", 
          "12.708`"}], "}"}], ",", 
        RowBox[{"{", 
         RowBox[{
         "2.`", ",", "53.`", ",", 
          "\"\<c:1/3 t:80/109 - r2.nd2 (series 1)\>\"", ",", "1.`", ",", 
          "3680.669`", ",", "330.088787415131`", ",", "3680.669`", ",", 
          "12.735`"}], "}"}], ",", 
        RowBox[{"{", 
         RowBox[{
         "2.`", ",", "53.`", ",", 
          "\"\<c:1/3 t:81/109 - r2.nd2 (series 1)\>\"", ",", "1.`", ",", 
          "3672.854`", ",", "360.108709044683`", ",", "3672.854`", ",", 
          "12.708`"}], "}"}], ",", 
        RowBox[{"{", 
         RowBox[{
         "2.`", ",", "53.`", ",", 
          "\"\<c:1/3 t:82/109 - r2.nd2 (series 1)\>\"", ",", "1.`", ",", 
          "3675.98`", ",", "390.078942814693`", ",", "3675.98`", ",", 
          "12.719`"}], "}"}], ",", 
        RowBox[{"{", 
         RowBox[{
         "2.`", ",", "53.`", ",", 
          "\"\<c:1/3 t:83/109 - r2.nd2 (series 1)\>\"", ",", "1.`", ",", 
          "3679.887`", ",", "420.077804562632`", ",", "3679.887`", ",", 
          "12.733`"}], "}"}], ",", 
        RowBox[{"{", 
         RowBox[{
         "2.`", ",", "53.`", ",", 
          "\"\<c:1/3 t:84/109 - r2.nd2 (series 1)\>\"", ",", "1.`", ",", 
          "3711.927`", ",", "450.098147362514`", ",", "3711.927`", ",", 
          "12.843`"}], "}"}], ",", 
        RowBox[{"{", 
         RowBox[{
         "2.`", ",", "53.`", ",", 
          "\"\<c:1/3 t:85/109 - r2.nd2 (series 1)\>\"", ",", "1.`", ",", 
          "3719.742`", ",", "480.11340369449`", ",", "3719.742`", ",", 
          "12.87`"}], "}"}], ",", 
        RowBox[{"{", 
         RowBox[{
         "2.`", ",", "53.`", ",", 
          "\"\<c:1/3 t:86/109 - r2.nd2 (series 1)\>\"", ",", "1.`", ",", 
          "3743.967`", ",", "510.080636028629`", ",", "3743.967`", ",", 
          "12.954`"}], "}"}], ",", 
        RowBox[{"{", 
         RowBox[{
         "2.`", ",", "53.`", ",", 
          "\"\<c:1/3 t:87/109 - r2.nd2 (series 1)\>\"", ",", "1.`", ",", 
          "3732.245`", ",", "540.11644779348`", ",", "3732.245`", ",", 
          "12.914`"}], "}"}], ",", 
        RowBox[{"{", 
         RowBox[{
         "2.`", ",", "53.`", ",", 
          "\"\<c:1/3 t:88/109 - r2.nd2 (series 1)\>\"", ",", "1.`", ",", 
          "3722.868`", ",", "570.070000965893`", ",", "3722.868`", ",", 
          "12.881`"}], "}"}], ",", 
        RowBox[{"{", 
         RowBox[{
         "2.`", ",", "53.`", ",", 
          "\"\<c:1/3 t:89/109 - r2.nd2 (series 1)\>\"", ",", "1.`", ",", 
          "3717.397`", ",", "600.069743621949`", ",", "3717.397`", ",", 
          "12.862`"}], "}"}], ",", 
        RowBox[{"{", 
         RowBox[{
         "2.`", ",", "53.`", ",", 
          "\"\<c:1/3 t:90/109 - r2.nd2 (series 1)\>\"", ",", "1.`", ",", 
          "3770.537`", ",", "630.093127449075`", ",", "3770.537`", ",", 
          "13.046`"}], "}"}], ",", 
        RowBox[{"{", 
         RowBox[{
         "2.`", ",", "53.`", ",", 
          "\"\<c:1/3 t:91/109 - r2.nd2 (series 1)\>\"", ",", "1.`", ",", 
          "3738.497`", ",", "660.088511640717`", ",", "3738.497`", ",", 
          "12.935`"}], "}"}], ",", 
        RowBox[{"{", 
         RowBox[{
         "2.`", ",", "53.`", ",", 
          "\"\<c:1/3 t:92/109 - r2.nd2 (series 1)\>\"", ",", "1.`", ",", 
          "3761.941`", ",", "690.08558665716`", ",", "3761.941`", ",", 
          "13.016`"}], "}"}], ",", 
        RowBox[{"{", 
         RowBox[{
         "2.`", ",", "53.`", ",", 
          "\"\<c:1/3 t:93/109 - r2.nd2 (series 1)\>\"", ",", "1.`", ",", 
          "3793.98`", ",", "720.084123141466`", ",", "3793.98`", ",", 
          "13.127`"}], "}"}], ",", 
        RowBox[{"{", 
         RowBox[{
         "2.`", ",", "53.`", ",", 
          "\"\<c:1/3 t:94/109 - r2.nd2 (series 1)\>\"", ",", "1.`", ",", 
          "3812.735`", ",", "750.107191602805`", ",", "3812.735`", ",", 
          "13.192`"}], "}"}], ",", 
        RowBox[{"{", 
         RowBox[{
         "2.`", ",", "53.`", ",", 
          "\"\<c:1/3 t:95/109 - r2.nd2 (series 1)\>\"", ",", "1.`", ",", 
          "3826.02`", ",", "780.076072098626`", ",", "3826.02`", ",", 
          "13.238`"}], "}"}], ",", 
        RowBox[{"{", 
         RowBox[{
         "2.`", ",", "53.`", ",", 
          "\"\<c:1/3 t:96/109 - r2.nd2 (series 1)\>\"", ",", "1.`", ",", 
          "3859.623`", ",", "810.080706678757`", ",", "3859.623`", ",", 
          "13.354`"}], "}"}], ",", 
        RowBox[{"{", 
         RowBox[{
         "2.`", ",", "53.`", ",", 
          "\"\<c:1/3 t:97/109 - r2.nd2 (series 1)\>\"", ",", "1.`", ",", 
          "3919.014`", ",", "840.077907978038`", ",", "3919.014`", ",", 
          "13.56`"}], "}"}], ",", 
        RowBox[{"{", 
         RowBox[{
         "2.`", ",", "53.`", ",", 
          "\"\<c:1/3 t:98/109 - r2.nd2 (series 1)\>\"", ",", "1.`", ",", 
          "3884.63`", ",", "870.076480640671`", ",", "3884.63`", ",", 
          "13.441`"}], "}"}], ",", 
        RowBox[{"{", 
         RowBox[{
         "2.`", ",", "53.`", ",", 
          "\"\<c:1/3 t:99/109 - r2.nd2 (series 1)\>\"", ",", "1.`", ",", 
          "3919.014`", ",", "900.116103416769`", ",", "3919.014`", ",", 
          "13.56`"}], "}"}], ",", 
        RowBox[{"{", 
         RowBox[{
         "2.`", ",", "53.`", ",", 
          "\"\<c:1/3 t:100/109 - r2.nd2 (series 1)\>\"", ",", "1.`", ",", 
          "3904.166`", ",", "930.066558222702`", ",", "3904.166`", ",", 
          "13.509`"}], "}"}], ",", 
        RowBox[{"{", 
         RowBox[{
         "2.`", ",", "53.`", ",", 
          "\"\<c:1/3 t:101/109 - r2.nd2 (series 1)\>\"", ",", "1.`", ",", 
          "3921.358`", ",", "960.118638630055`", ",", "3921.358`", ",", 
          "13.568`"}], "}"}], ",", 
        RowBox[{"{", 
         RowBox[{
         "2.`", ",", "53.`", ",", 
          "\"\<c:1/3 t:102/109 - r2.nd2 (series 1)\>\"", ",", "1.`", ",", 
          "3985.438`", ",", "990.087025257592`", ",", "3985.438`", ",", 
          "13.79`"}], "}"}], ",", 
        RowBox[{"{", 
         RowBox[{
         "2.`", ",", "53.`", ",", 
          "\"\<c:1/3 t:103/109 - r2.nd2 (series 1)\>\"", ",", "1.`", ",", 
          "3972.153`", ",", "1020.11582047495`", ",", "3972.153`", ",", 
          "13.744`"}], "}"}], ",", 
        RowBox[{"{", 
         RowBox[{
         "2.`", ",", "53.`", ",", 
          "\"\<c:1/3 t:104/109 - r2.nd2 (series 1)\>\"", ",", "1.`", ",", 
          "3972.153`", ",", "1050.08988266276`", ",", "3972.153`", ",", 
          "13.744`"}], "}"}], ",", 
        RowBox[{"{", 
         RowBox[{
         "2.`", ",", "53.`", ",", 
          "\"\<c:1/3 t:105/109 - r2.nd2 (series 1)\>\"", ",", "1.`", ",", 
          "3999.504`", ",", "1080.08382176918`", ",", "3999.504`", ",", 
          "13.838`"}], "}"}], ",", 
        RowBox[{"{", 
         RowBox[{
         "2.`", ",", "53.`", ",", 
          "\"\<c:1/3 t:106/109 - r2.nd2 (series 1)\>\"", ",", "1.`", ",", 
          "4027.636`", ",", "1110.09667770333`", ",", "4027.636`", ",", 
          "13.936`"}], "}"}], ",", 
        RowBox[{"{", 
         RowBox[{
         "2.`", ",", "53.`", ",", 
          "\"\<c:1/3 t:107/109 - r2.nd2 (series 1)\>\"", ",", "1.`", ",", 
          "4019.041`", ",", "1140.07954487665`", ",", "4019.041`", ",", 
          "13.906`"}], "}"}], ",", 
        RowBox[{"{", 
         RowBox[{
         "2.`", ",", "53.`", ",", 
          "\"\<c:1/3 t:108/109 - r2.nd2 (series 1)\>\"", ",", "1.`", ",", 
          "4046.391`", ",", "1170.09490598925`", ",", "4046.391`", ",", 
          "14.001`"}], "}"}], ",", 
        RowBox[{"{", 
         RowBox[{
         "2.`", ",", "53.`", ",", 
          "\"\<c:1/3 t:109/109 - r2.nd2 (series 1)\>\"", ",", "1.`", ",", 
          "4030.762`", ",", "1200.06918968398`", ",", "4030.762`", ",", 
          "13.947`"}], "}"}], ",", 
        RowBox[{"{", 
         RowBox[{
         "2.`", ",", "54.`", ",", "\"\<c:1/3 t:1/109 - r2.nd2 (series 1)\>\"",
           ",", "0.`", ",", "0.`", ",", "0.00589809111598879`", ",", 
          "\"\<NaN\>\"", ",", "0.`"}], "}"}], ",", 
        RowBox[{"{", 
         RowBox[{
         "2.`", ",", "54.`", ",", "\"\<c:1/3 t:2/109 - r2.nd2 (series 1)\>\"",
           ",", "0.`", ",", "0.`", ",", "4.79538221207261`", ",", 
          "\"\<NaN\>\"", ",", "0.`"}], "}"}], ",", 
        RowBox[{"{", 
         RowBox[{
         "2.`", ",", "54.`", ",", "\"\<c:1/3 t:3/109 - r2.nd2 (series 1)\>\"",
           ",", "0.`", ",", "0.`", ",", "7.18263672420941`", ",", 
          "\"\<NaN\>\"", ",", "0.`"}], "}"}], ",", 
        RowBox[{"{", 
         RowBox[{
         "2.`", ",", "54.`", ",", "\"\<c:1/3 t:4/109 - r2.nd2 (series 1)\>\"",
           ",", "0.`", ",", "0.`", ",", "9.56357743578311`", ",", 
          "\"\<NaN\>\"", ",", "0.`"}], "}"}], ",", 
        RowBox[{"{", 
         RowBox[{
         "2.`", ",", "54.`", ",", "\"\<c:1/3 t:5/109 - r2.nd2 (series 1)\>\"",
           ",", "0.`", ",", "0.`", ",", "11.9542231540605`", ",", 
          "\"\<NaN\>\"", ",", "0.`"}], "}"}], ",", 
        RowBox[{"{", 
         RowBox[{
         "2.`", ",", "54.`", ",", "\"\<c:1/3 t:6/109 - r2.nd2 (series 1)\>\"",
           ",", "0.`", ",", "0.`", ",", "14.3491699975188`", ",", 
          "\"\<NaN\>\"", ",", "0.`"}], "}"}], ",", 
        RowBox[{"{", 
         RowBox[{
         "2.`", ",", "54.`", ",", "\"\<c:1/3 t:7/109 - r2.nd2 (series 1)\>\"",
           ",", "0.`", ",", "0.`", ",", "16.8023516594758`", ",", 
          "\"\<NaN\>\"", ",", "0.`"}], "}"}], ",", 
        RowBox[{"{", 
         RowBox[{
         "2.`", ",", "54.`", ",", "\"\<c:1/3 t:8/109 - r2.nd2 (series 1)\>\"",
           ",", "0.`", ",", "0.`", ",", "19.1908925500297`", ",", 
          "\"\<NaN\>\"", ",", "0.`"}], "}"}], ",", 
        RowBox[{"{", 
         RowBox[{
         "2.`", ",", "54.`", ",", "\"\<c:1/3 t:9/109 - r2.nd2 (series 1)\>\"",
           ",", "0.`", ",", "0.`", ",", "21.5840376445725`", ",", 
          "\"\<NaN\>\"", ",", "0.`"}], "}"}], ",", 
        RowBox[{"{", 
         RowBox[{
         "2.`", ",", "54.`", ",", 
          "\"\<c:1/3 t:10/109 - r2.nd2 (series 1)\>\"", ",", "0.`", ",", 
          "0.`", ",", "23.9606106764972`", ",", "\"\<NaN\>\"", ",", "0.`"}], 
         "}"}], ",", 
        RowBox[{"{", 
         RowBox[{
         "2.`", ",", "54.`", ",", 
          "\"\<c:1/3 t:11/109 - r2.nd2 (series 1)\>\"", ",", "0.`", ",", 
          "0.`", ",", "26.3630020638713`", ",", "\"\<NaN\>\"", ",", "0.`"}], 
         "}"}], ",", 
        RowBox[{"{", 
         RowBox[{
         "2.`", ",", "54.`", ",", 
          "\"\<c:1/3 t:12/109 - r2.nd2 (series 1)\>\"", ",", "0.`", ",", 
          "0.`", ",", "28.8070022809412`", ",", "\"\<NaN\>\"", ",", "0.`"}], 
         "}"}], ",", 
        RowBox[{"{", 
         RowBox[{
         "2.`", ",", "54.`", ",", 
          "\"\<c:1/3 t:13/109 - r2.nd2 (series 1)\>\"", ",", "0.`", ",", 
          "0.`", ",", "31.1995087938932`", ",", "\"\<NaN\>\"", ",", "0.`"}], 
         "}"}], ",", 
        RowBox[{"{", 
         RowBox[{
         "2.`", ",", "54.`", ",", 
          "\"\<c:1/3 t:14/109 - r2.nd2 (series 1)\>\"", ",", "0.`", ",", 
          "0.`", ",", "33.5741988463206`", ",", "\"\<NaN\>\"", ",", "0.`"}], 
         "}"}], ",", 
        RowBox[{"{", 
         RowBox[{
         "2.`", ",", "54.`", ",", 
          "\"\<c:1/3 t:15/109 - r2.nd2 (series 1)\>\"", ",", "0.`", ",", 
          "0.`", ",", "35.9913427995396`", ",", "\"\<NaN\>\"", ",", "0.`"}], 
         "}"}], ",", 
        RowBox[{"{", 
         RowBox[{
         "2.`", ",", "54.`", ",", 
          "\"\<c:1/3 t:16/109 - r2.nd2 (series 1)\>\"", ",", "0.`", ",", 
          "0.`", ",", "38.4086277117105`", ",", "\"\<NaN\>\"", ",", "0.`"}], 
         "}"}], ",", 
        RowBox[{"{", 
         RowBox[{
         "2.`", ",", "54.`", ",", 
          "\"\<c:1/3 t:17/109 - r2.nd2 (series 1)\>\"", ",", "0.`", ",", 
          "0.`", ",", "40.8109549337504`", ",", "\"\<NaN\>\"", ",", "0.`"}], 
         "}"}], ",", 
        RowBox[{"{", 
         RowBox[{
         "2.`", ",", "54.`", ",", 
          "\"\<c:1/3 t:18/109 - r2.nd2 (series 1)\>\"", ",", "0.`", ",", 
          "0.`", ",", "43.2013753907512`", ",", "\"\<NaN\>\"", ",", "0.`"}], 
         "}"}], ",", 
        RowBox[{"{", 
         RowBox[{
         "2.`", ",", "54.`", ",", 
          "\"\<c:1/3 t:19/109 - r2.nd2 (series 1)\>\"", ",", "0.`", ",", 
          "0.`", ",", "45.5862080028504`", ",", "\"\<NaN\>\"", ",", "0.`"}], 
         "}"}], ",", 
        RowBox[{"{", 
         RowBox[{
         "2.`", ",", "54.`", ",", 
          "\"\<c:1/3 t:20/109 - r2.nd2 (series 1)\>\"", ",", "0.`", ",", 
          "0.`", ",", "47.9724583957782`", ",", "\"\<NaN\>\"", ",", "0.`"}], 
         "}"}], ",", 
        RowBox[{"{", 
         RowBox[{
         "2.`", ",", "54.`", ",", 
          "\"\<c:1/3 t:21/109 - r2.nd2 (series 1)\>\"", ",", "0.`", ",", 
          "0.`", ",", "50.4282479689791`", ",", "\"\<NaN\>\"", ",", "0.`"}], 
         "}"}], ",", 
        RowBox[{"{", 
         RowBox[{
         "2.`", ",", "54.`", ",", 
          "\"\<c:1/3 t:22/109 - r2.nd2 (series 1)\>\"", ",", "0.`", ",", 
          "0.`", ",", "52.8159171666493`", ",", "\"\<NaN\>\"", ",", "0.`"}], 
         "}"}], ",", 
        RowBox[{"{", 
         RowBox[{
         "2.`", ",", "54.`", ",", 
          "\"\<c:1/3 t:23/109 - r2.nd2 (series 1)\>\"", ",", "0.`", ",", 
          "0.`", ",", "55.2267862280719`", ",", "\"\<NaN\>\"", ",", "0.`"}], 
         "}"}], ",", 
        RowBox[{"{", 
         RowBox[{
         "2.`", ",", "54.`", ",", 
          "\"\<c:1/3 t:24/109 - r2.nd2 (series 1)\>\"", ",", "0.`", ",", 
          "0.`", ",", "57.6013209867402`", ",", "\"\<NaN\>\"", ",", "0.`"}], 
         "}"}], ",", 
        RowBox[{"{", 
         RowBox[{
         "2.`", ",", "54.`", ",", 
          "\"\<c:1/3 t:25/109 - r2.nd2 (series 1)\>\"", ",", "0.`", ",", 
          "0.`", ",", "60.0338755417792`", ",", "\"\<NaN\>\"", ",", "0.`"}], 
         "}"}], ",", 
        RowBox[{"{", 
         RowBox[{
         "2.`", ",", "54.`", ",", 
          "\"\<c:1/3 t:26/109 - r2.nd2 (series 1)\>\"", ",", "1.`", ",", 
          "2773.396`", ",", "62.4357641869382`", ",", "2773.396`", ",", 
          "12.763`"}], "}"}], ",", 
        RowBox[{"{", 
         RowBox[{
         "2.`", ",", "54.`", ",", 
          "\"\<c:1/3 t:27/109 - r2.nd2 (series 1)\>\"", ",", "0.`", ",", 
          "0.`", ",", "64.8358701962605`", ",", "\"\<NaN\>\"", ",", "0.`"}], 
         "}"}], ",", 
        RowBox[{"{", 
         RowBox[{
         "2.`", ",", "54.`", ",", 
          "\"\<c:1/3 t:28/109 - r2.nd2 (series 1)\>\"", ",", "0.`", ",", 
          "0.`", ",", "67.2083752142964`", ",", "\"\<NaN\>\"", ",", "0.`"}], 
         "}"}], ",", 
        RowBox[{"{", 
         RowBox[{
         "2.`", ",", "54.`", ",", 
          "\"\<c:1/3 t:29/109 - r2.nd2 (series 1)\>\"", ",", "0.`", ",", 
          "0.`", ",", "69.6176333162794`", ",", "\"\<NaN\>\"", ",", "0.`"}], 
         "}"}], ",", 
        RowBox[{"{", 
         RowBox[{
         "2.`", ",", "54.`", ",", 
          "\"\<c:1/3 t:30/109 - r2.nd2 (series 1)\>\"", ",", "0.`", ",", 
          "0.`", ",", "72.0314317982234`", ",", "\"\<NaN\>\"", ",", "0.`"}], 
         "}"}], ",", 
        RowBox[{"{", 
         RowBox[{
         "2.`", ",", "54.`", ",", 
          "\"\<c:1/3 t:31/109 - r2.nd2 (series 1)\>\"", ",", "0.`", ",", 
          "0.`", ",", "74.4552868309868`", ",", "\"\<NaN\>\"", ",", "0.`"}], 
         "}"}], ",", 
        RowBox[{"{", 
         RowBox[{
         "2.`", ",", "54.`", ",", 
          "\"\<c:1/3 t:32/109 - r2.nd2 (series 1)\>\"", ",", "0.`", ",", 
          "0.`", ",", "76.8345602678014`", ",", "\"\<NaN\>\"", ",", "0.`"}], 
         "}"}], ",", 
        RowBox[{"{", 
         RowBox[{
         "2.`", ",", "54.`", ",", 
          "\"\<c:1/3 t:33/109 - r2.nd2 (series 1)\>\"", ",", "0.`", ",", 
          "0.`", ",", "79.2370397118572`", ",", "\"\<NaN\>\"", ",", "0.`"}], 
         "}"}], ",", 
        RowBox[{"{", 
         RowBox[{
         "2.`", ",", "54.`", ",", 
          "\"\<c:1/3 t:34/109 - r2.nd2 (series 1)\>\"", ",", "0.`", ",", 
          "0.`", ",", "81.6079846248943`", ",", "\"\<NaN\>\"", ",", "0.`"}], 
         "}"}], ",", 
        RowBox[{"{", 
         RowBox[{
         "2.`", ",", "54.`", ",", 
          "\"\<c:1/3 t:35/109 - r2.nd2 (series 1)\>\"", ",", "0.`", ",", 
          "0.`", ",", "84.0312949349321`", ",", "\"\<NaN\>\"", ",", "0.`"}], 
         "}"}], ",", 
        RowBox[{"{", 
         RowBox[{
         "2.`", ",", "54.`", ",", 
          "\"\<c:1/3 t:36/109 - r2.nd2 (series 1)\>\"", ",", "0.`", ",", 
          "0.`", ",", "86.4515758220926`", ",", "\"\<NaN\>\"", ",", "0.`"}], 
         "}"}], ",", 
        RowBox[{"{", 
         RowBox[{
         "2.`", ",", "54.`", ",", 
          "\"\<c:1/3 t:37/109 - r2.nd2 (series 1)\>\"", ",", "0.`", ",", 
          "0.`", ",", "88.859922639817`", ",", "\"\<NaN\>\"", ",", "0.`"}], 
         "}"}], ",", 
        RowBox[{"{", 
         RowBox[{
         "2.`", ",", "54.`", ",", 
          "\"\<c:1/3 t:38/109 - r2.nd2 (series 1)\>\"", ",", "0.`", ",", 
          "0.`", ",", "91.2320911311563`", ",", "\"\<NaN\>\"", ",", "0.`"}], 
         "}"}], ",", 
        RowBox[{"{", 
         RowBox[{
         "2.`", ",", "54.`", ",", 
          "\"\<c:1/3 t:39/109 - r2.nd2 (series 1)\>\"", ",", "0.`", ",", 
          "0.`", ",", "93.6353709353562`", ",", "\"\<NaN\>\"", ",", "0.`"}], 
         "}"}], ",", 
        RowBox[{"{", 
         RowBox[{
         "2.`", ",", "54.`", ",", 
          "\"\<c:1/3 t:40/109 - r2.nd2 (series 1)\>\"", ",", "0.`", ",", 
          "0.`", ",", "96.0545603292361`", ",", "\"\<NaN\>\"", ",", "0.`"}], 
         "}"}], ",", 
        RowBox[{"{", 
         RowBox[{
         "2.`", ",", "54.`", ",", 
          "\"\<c:1/3 t:41/109 - r2.nd2 (series 1)\>\"", ",", "1.`", ",", 
          "4933.347`", ",", "98.4571394343413`", ",", "4933.347`", ",", 
          "22.702`"}], "}"}], ",", 
        RowBox[{"{", 
         RowBox[{
         "2.`", ",", "54.`", ",", 
          "\"\<c:1/3 t:42/109 - r2.nd2 (series 1)\>\"", ",", "1.`", ",", 
          "4931.002`", ",", "100.831370772895`", ",", "4931.002`", ",", 
          "22.691`"}], "}"}], ",", 
        RowBox[{"{", 
         RowBox[{
         "2.`", ",", "54.`", ",", 
          "\"\<c:1/3 t:43/109 - r2.nd2 (series 1)\>\"", ",", "1.`", ",", 
          "4937.254`", ",", "103.241770539988`", ",", "4937.254`", ",", 
          "22.72`"}], "}"}], ",", 
        RowBox[{"{", 
         RowBox[{
         "2.`", ",", "54.`", ",", 
          "\"\<c:1/3 t:44/109 - r2.nd2 (series 1)\>\"", ",", "1.`", ",", 
          "4958.354`", ",", "105.695747783822`", ",", "4958.354`", ",", 
          "22.817`"}], "}"}], ",", 
        RowBox[{"{", 
         RowBox[{
         "2.`", ",", "54.`", ",", 
          "\"\<c:1/3 t:45/109 - r2.nd2 (series 1)\>\"", ",", "1.`", ",", 
          "4880.989`", ",", "108.074717117911`", ",", "4880.989`", ",", 
          "22.461`"}], "}"}], ",", 
        RowBox[{"{", 
         RowBox[{
         "2.`", ",", "54.`", ",", 
          "\"\<c:1/3 t:46/109 - r2.nd2 (series 1)\>\"", ",", "1.`", ",", 
          "4834.102`", ",", "110.457891670485`", ",", "4834.102`", ",", 
          "22.245`"}], "}"}], ",", 
        RowBox[{"{", 
         RowBox[{
         "2.`", ",", "54.`", ",", 
          "\"\<c:1/3 t:47/109 - r2.nd2 (series 1)\>\"", ",", "1.`", ",", 
          "4809.876`", ",", "112.849050711433`", ",", "4809.876`", ",", 
          "22.134`"}], "}"}], ",", 
        RowBox[{"{", 
         RowBox[{
         "2.`", ",", "54.`", ",", 
          "\"\<c:1/3 t:48/109 - r2.nd2 (series 1)\>\"", ",", "1.`", ",", 
          "4574.657`", ",", "115.295654744087`", ",", "4574.657`", ",", 
          "21.051`"}], "}"}], ",", 
        RowBox[{"{", 
         RowBox[{
         "2.`", ",", "54.`", ",", 
          "\"\<c:1/3 t:49/109 - r2.nd2 (series 1)\>\"", ",", "1.`", ",", 
          "4425.399`", ",", "117.696087723567`", ",", "4425.399`", ",", 
          "20.365`"}], "}"}], ",", 
        RowBox[{"{", 
         RowBox[{
         "2.`", ",", "54.`", ",", 
          "\"\<c:1/3 t:50/109 - r2.nd2 (series 1)\>\"", ",", "1.`", ",", 
          "4441.028`", ",", "120.09648111167`", ",", "4441.028`", ",", 
          "20.437`"}], "}"}], ",", 
        RowBox[{"{", 
         RowBox[{
         "2.`", ",", "54.`", ",", 
          "\"\<c:1/3 t:51/109 - r2.nd2 (series 1)\>\"", ",", "1.`", ",", 
          "4717.664`", ",", "122.477709884635`", ",", "4717.664`", ",", 
          "21.71`"}], "}"}], ",", 
        RowBox[{"{", 
         RowBox[{
         "2.`", ",", "54.`", ",", 
          "\"\<c:1/3 t:52/109 - r2.nd2 (series 1)\>\"", ",", "1.`", ",", 
          "4268.326`", ",", "124.864951085878`", ",", "4268.326`", ",", 
          "19.642`"}], "}"}], ",", 
        RowBox[{"{", 
         RowBox[{
         "2.`", ",", "54.`", ",", 
          "\"\<c:1/3 t:53/109 - r2.nd2 (series 1)\>\"", ",", "1.`", ",", 
          "4249.571`", ",", "127.26762131941`", ",", "4249.571`", ",", 
          "19.556`"}], "}"}], ",", 
        RowBox[{"{", 
         RowBox[{
         "2.`", ",", "54.`", ",", 
          "\"\<c:1/3 t:54/109 - r2.nd2 (series 1)\>\"", ",", "1.`", ",", 
          "4183.928`", ",", "129.670679275382`", ",", "4183.928`", ",", 
          "19.253`"}], "}"}], ",", 
        RowBox[{"{", 
         RowBox[{
         "2.`", ",", "54.`", ",", 
          "\"\<c:1/3 t:55/109 - r2.nd2 (series 1)\>\"", ",", "1.`", ",", 
          "4158.921`", ",", "132.082803315163`", ",", "4158.921`", ",", 
          "19.138`"}], "}"}], ",", 
        RowBox[{"{", 
         RowBox[{
         "2.`", ",", "54.`", ",", 
          "\"\<c:1/3 t:56/109 - r2.nd2 (series 1)\>\"", ",", "1.`", ",", 
          "4198.776`", ",", "134.470838050452`", ",", "4198.776`", ",", 
          "19.322`"}], "}"}], ",", 
        RowBox[{"{", 
         RowBox[{
         "2.`", ",", "54.`", ",", 
          "\"\<c:1/3 t:57/109 - r2.nd2 (series 1)\>\"", ",", "1.`", ",", 
          "4189.398`", ",", "136.890115842318`", ",", "4189.398`", ",", 
          "19.279`"}], "}"}], ",", 
        RowBox[{"{", 
         RowBox[{
         "2.`", ",", "54.`", ",", 
          "\"\<c:1/3 t:58/109 - r2.nd2 (series 1)\>\"", ",", "1.`", ",", 
          "4194.869`", ",", "139.301976394666`", ",", "4194.869`", ",", 
          "19.304`"}], "}"}], ",", 
        RowBox[{"{", 
         RowBox[{
         "2.`", ",", "54.`", ",", 
          "\"\<c:1/3 t:59/109 - r2.nd2 (series 1)\>\"", ",", "1.`", ",", 
          "4189.398`", ",", "141.697714383034`", ",", "4189.398`", ",", 
          "19.279`"}], "}"}], ",", 
        RowBox[{"{", 
         RowBox[{
         "2.`", ",", "54.`", ",", 
          "\"\<c:1/3 t:60/109 - r2.nd2 (series 1)\>\"", ",", "1.`", ",", 
          "4122.975`", ",", "144.100445027545`", ",", "4122.975`", ",", 
          "18.973`"}], "}"}], ",", 
        RowBox[{"{", 
         RowBox[{
         "2.`", ",", "54.`", ",", 
          "\"\<c:1/3 t:61/109 - r2.nd2 (series 1)\>\"", ",", "1.`", ",", 
          "4137.822`", ",", "146.486723066174`", ",", "4137.822`", ",", 
          "19.041`"}], "}"}], ",", 
        RowBox[{"{", 
         RowBox[{
         "2.`", ",", "54.`", ",", 
          "\"\<c:1/3 t:62/109 - r2.nd2 (series 1)\>\"", ",", "1.`", ",", 
          "4226.127`", ",", "148.888886120526`", ",", "4226.127`", ",", 
          "19.448`"}], "}"}], ",", 
        RowBox[{"{", 
         RowBox[{
         "2.`", ",", "54.`", ",", 
          "\"\<c:1/3 t:63/109 - r2.nd2 (series 1)\>\"", ",", "1.`", ",", 
          "4155.795`", ",", "151.323874179971`", ",", "4155.795`", ",", 
          "19.124`"}], "}"}], ",", 
        RowBox[{"{", 
         RowBox[{
         "2.`", ",", "54.`", ",", 
          "\"\<c:1/3 t:64/109 - r2.nd2 (series 1)\>\"", ",", "1.`", ",", 
          "4118.286`", ",", "153.712442716226`", ",", "4118.286`", ",", 
          "18.951`"}], "}"}], ",", 
        RowBox[{"{", 
         RowBox[{
         "2.`", ",", "54.`", ",", 
          "\"\<c:1/3 t:65/109 - r2.nd2 (series 1)\>\"", ",", "1.`", ",", 
          "4154.233`", ",", "156.128022127483`", ",", "4154.233`", ",", 
          "19.117`"}], "}"}], ",", 
        RowBox[{"{", 
         RowBox[{
         "2.`", ",", "54.`", ",", 
          "\"\<c:1/3 t:66/109 - r2.nd2 (series 1)\>\"", ",", "1.`", ",", 
          "4141.729`", ",", "158.50061656742`", ",", "4141.729`", ",", 
          "19.059`"}], "}"}], ",", 
        RowBox[{"{", 
         RowBox[{
         "2.`", ",", "54.`", ",", 
          "\"\<c:1/3 t:67/109 - r2.nd2 (series 1)\>\"", ",", "1.`", ",", 
          "4094.842`", ",", "160.89999662108`", ",", "4094.842`", ",", 
          "18.843`"}], "}"}], ",", 
        RowBox[{"{", 
         RowBox[{
         "2.`", ",", "54.`", ",", 
          "\"\<c:1/3 t:68/109 - r2.nd2 (series 1)\>\"", ",", "1.`", ",", 
          "4097.186`", ",", "163.326167408037`", ",", "4097.186`", ",", 
          "18.854`"}], "}"}], ",", 
        RowBox[{"{", 
         RowBox[{
         "2.`", ",", "54.`", ",", 
          "\"\<c:1/3 t:69/109 - r2.nd2 (series 1)\>\"", ",", "1.`", ",", 
          "4094.842`", ",", "165.735795143298`", ",", "4094.842`", ",", 
          "18.843`"}], "}"}], ",", 
        RowBox[{"{", 
         RowBox[{
         "2.`", ",", "54.`", ",", 
          "\"\<c:1/3 t:70/109 - r2.nd2 (series 1)\>\"", ",", "1.`", ",", 
          "4099.531`", ",", "168.105701124019`", ",", "4099.531`", ",", 
          "18.865`"}], "}"}], ",", 
        RowBox[{"{", 
         RowBox[{
         "2.`", ",", "54.`", ",", 
          "\"\<c:1/3 t:71/109 - r2.nd2 (series 1)\>\"", ",", "1.`", ",", 
          "4090.153`", ",", "170.515898155963`", ",", "4090.153`", ",", 
          "18.822`"}], "}"}], ",", 
        RowBox[{"{", 
         RowBox[{
         "2.`", ",", "54.`", ",", 
          "\"\<c:1/3 t:72/109 - r2.nd2 (series 1)\>\"", ",", "1.`", ",", 
          "4090.935`", ",", "172.929006177961`", ",", "4090.935`", ",", 
          "18.826`"}], "}"}], ",", 
        RowBox[{"{", 
         RowBox[{
         "2.`", ",", "54.`", ",", 
          "\"\<c:1/3 t:73/109 - r2.nd2 (series 1)\>\"", ",", "1.`", ",", 
          "4116.723`", ",", "175.33909706406`", ",", "4116.723`", ",", 
          "18.944`"}], "}"}], ",", 
        RowBox[{"{", 
         RowBox[{
         "2.`", ",", "54.`", ",", 
          "\"\<c:1/3 t:74/109 - r2.nd2 (series 1)\>\"", ",", "1.`", ",", 
          "4097.186`", ",", "177.702505963451`", ",", "4097.186`", ",", 
          "18.854`"}], "}"}], ",", 
        RowBox[{"{", 
         RowBox[{
         "2.`", ",", "54.`", ",", 
          "\"\<c:1/3 t:75/109 - r2.nd2 (series 1)\>\"", ",", "1.`", ",", 
          "4147.981`", ",", "180.122943850896`", ",", "4147.981`", ",", 
          "19.088`"}], "}"}], ",", 
        RowBox[{"{", 
         RowBox[{
         "2.`", ",", "54.`", ",", 
          "\"\<c:1/3 t:76/109 - r2.nd2 (series 1)\>\"", ",", "1.`", ",", 
          "3990.908`", ",", "210.080602922048`", ",", "3990.908`", ",", 
          "18.365`"}], "}"}], ",", 
        RowBox[{"{", 
         RowBox[{
         "2.`", ",", "54.`", ",", 
          "\"\<c:1/3 t:77/109 - r2.nd2 (series 1)\>\"", ",", "1.`", ",", 
          "3975.279`", ",", "240.093992315859`", ",", "3975.279`", ",", 
          "18.293`"}], "}"}], ",", 
        RowBox[{"{", 
         RowBox[{
         "2.`", ",", "54.`", ",", 
          "\"\<c:1/3 t:78/109 - r2.nd2 (series 1)\>\"", ",", "1.`", ",", 
          "3962.775`", ",", "270.077405235823`", ",", "3962.775`", ",", 
          "18.236`"}], "}"}], ",", 
        RowBox[{"{", 
         RowBox[{
         "2.`", ",", "54.`", ",", 
          "\"\<c:1/3 t:79/109 - r2.nd2 (series 1)\>\"", ",", "1.`", ",", 
          "3947.928`", ",", "300.107075900422`", ",", "3947.928`", ",", 
          "18.167`"}], "}"}], ",", 
        RowBox[{"{", 
         RowBox[{
         "2.`", ",", "54.`", ",", 
          "\"\<c:1/3 t:80/109 - r2.nd2 (series 1)\>\"", ",", "1.`", ",", 
          "3931.517`", ",", "330.088787415131`", ",", "3931.517`", ",", 
          "18.092`"}], "}"}], ",", 
        RowBox[{"{", 
         RowBox[{
         "2.`", ",", "54.`", ",", 
          "\"\<c:1/3 t:81/109 - r2.nd2 (series 1)\>\"", ",", "1.`", ",", 
          "3920.577`", ",", "360.108709044683`", ",", "3920.577`", ",", 
          "18.042`"}], "}"}], ",", 
        RowBox[{"{", 
         RowBox[{
         "2.`", ",", "54.`", ",", 
          "\"\<c:1/3 t:82/109 - r2.nd2 (series 1)\>\"", ",", "1.`", ",", 
          "3800.232`", ",", "390.078942814693`", ",", "3800.232`", ",", 
          "17.488`"}], "}"}], ",", 
        RowBox[{"{", 
         RowBox[{
         "2.`", ",", "54.`", ",", 
          "\"\<c:1/3 t:83/109 - r2.nd2 (series 1)\>\"", ",", "1.`", ",", 
          "3863.53`", ",", "420.077804562632`", ",", "3863.53`", ",", 
          "17.779`"}], "}"}], ",", 
        RowBox[{"{", 
         RowBox[{
         "2.`", ",", "54.`", ",", 
          "\"\<c:1/3 t:84/109 - r2.nd2 (series 1)\>\"", ",", "1.`", ",", 
          "3825.239`", ",", "450.098147362514`", ",", "3825.239`", ",", 
          "17.603`"}], "}"}], ",", 
        RowBox[{"{", 
         RowBox[{
         "2.`", ",", "54.`", ",", 
          "\"\<c:1/3 t:85/109 - r2.nd2 (series 1)\>\"", ",", "1.`", ",", 
          "3823.676`", ",", "480.11340369449`", ",", "3823.676`", ",", 
          "17.596`"}], "}"}], ",", 
        RowBox[{"{", 
         RowBox[{
         "2.`", ",", "54.`", ",", 
          "\"\<c:1/3 t:86/109 - r2.nd2 (series 1)\>\"", ",", "1.`", ",", 
          "3849.464`", ",", "510.080636028629`", ",", "3849.464`", ",", 
          "17.714`"}], "}"}], ",", 
        RowBox[{"{", 
         RowBox[{
         "2.`", ",", "54.`", ",", 
          "\"\<c:1/3 t:87/109 - r2.nd2 (series 1)\>\"", ",", "1.`", ",", 
          "3811.954`", ",", "540.11644779348`", ",", "3811.954`", ",", 
          "17.542`"}], "}"}], ",", 
        RowBox[{"{", 
         RowBox[{
         "2.`", ",", "54.`", ",", 
          "\"\<c:1/3 t:88/109 - r2.nd2 (series 1)\>\"", ",", "1.`", ",", 
          "3817.424`", ",", "570.070000965893`", ",", "3817.424`", ",", 
          "17.567`"}], "}"}], ",", 
        RowBox[{"{", 
         RowBox[{
         "2.`", ",", "54.`", ",", 
          "\"\<c:1/3 t:89/109 - r2.nd2 (series 1)\>\"", ",", "1.`", ",", 
          "3863.53`", ",", "600.069743621949`", ",", "3863.53`", ",", 
          "17.779`"}], "}"}], ",", 
        RowBox[{"{", 
         RowBox[{
         "2.`", ",", "54.`", ",", 
          "\"\<c:1/3 t:90/109 - r2.nd2 (series 1)\>\"", ",", "1.`", ",", 
          "3949.491`", ",", "630.093127449075`", ",", "3949.491`", ",", 
          "18.175`"}], "}"}], ",", 
        RowBox[{"{", 
         RowBox[{
         "2.`", ",", "54.`", ",", 
          "\"\<c:1/3 t:91/109 - r2.nd2 (series 1)\>\"", ",", "1.`", ",", 
          "3922.14`", ",", "660.088511640717`", ",", "3922.14`", ",", 
          "18.049`"}], "}"}], ",", 
        RowBox[{"{", 
         RowBox[{
         "2.`", ",", "54.`", ",", 
          "\"\<c:1/3 t:92/109 - r2.nd2 (series 1)\>\"", ",", "1.`", ",", 
          "3956.524`", ",", "690.08558665716`", ",", "3956.524`", ",", 
          "18.207`"}], "}"}], ",", 
        RowBox[{"{", 
         RowBox[{
         "2.`", ",", "54.`", ",", 
          "\"\<c:1/3 t:93/109 - r2.nd2 (series 1)\>\"", ",", "1.`", ",", 
          "3983.093`", ",", "720.084123141466`", ",", "3983.093`", ",", 
          "18.329`"}], "}"}], ",", 
        RowBox[{"{", 
         RowBox[{
         "2.`", ",", "54.`", ",", 
          "\"\<c:1/3 t:94/109 - r2.nd2 (series 1)\>\"", ",", "1.`", ",", 
          "4023.729`", ",", "750.107191602805`", ",", "4023.729`", ",", 
          "18.516`"}], "}"}], ",", 
        RowBox[{"{", 
         RowBox[{
         "2.`", ",", "54.`", ",", 
          "\"\<c:1/3 t:95/109 - r2.nd2 (series 1)\>\"", ",", "1.`", ",", 
          "4002.63`", ",", "780.076072098626`", ",", "4002.63`", ",", 
          "18.419`"}], "}"}], ",", 
        RowBox[{"{", 
         RowBox[{
         "2.`", ",", "54.`", ",", 
          "\"\<c:1/3 t:96/109 - r2.nd2 (series 1)\>\"", ",", "1.`", ",", 
          "4072.18`", ",", "810.080706678757`", ",", "4072.18`", ",", 
          "18.739`"}], "}"}], ",", 
        RowBox[{"{", 
         RowBox[{
         "2.`", ",", "54.`", ",", 
          "\"\<c:1/3 t:97/109 - r2.nd2 (series 1)\>\"", ",", "1.`", ",", 
          "4099.531`", ",", "840.077907978038`", ",", "4099.531`", ",", 
          "18.865`"}], "}"}], ",", 
        RowBox[{"{", 
         RowBox[{
         "2.`", ",", "54.`", ",", 
          "\"\<c:1/3 t:98/109 - r2.nd2 (series 1)\>\"", ",", "1.`", ",", 
          "4105.782`", ",", "870.076480640671`", ",", "4105.782`", ",", 
          "18.894`"}], "}"}], ",", 
        RowBox[{"{", 
         RowBox[{
         "2.`", ",", "54.`", ",", 
          "\"\<c:1/3 t:99/109 - r2.nd2 (series 1)\>\"", ",", "1.`", ",", 
          "4087.809`", ",", "900.116103416769`", ",", "4087.809`", ",", 
          "18.811`"}], "}"}], ",", 
        RowBox[{"{", 
         RowBox[{
         "2.`", ",", "54.`", ",", 
          "\"\<c:1/3 t:100/109 - r2.nd2 (series 1)\>\"", ",", "1.`", ",", 
          "4070.617`", ",", "930.066558222702`", ",", "4070.617`", ",", 
          "18.732`"}], "}"}], ",", 
        RowBox[{"{", 
         RowBox[{
         "2.`", ",", "54.`", ",", 
          "\"\<c:1/3 t:101/109 - r2.nd2 (series 1)\>\"", ",", "1.`", ",", 
          "4102.656`", ",", "960.118638630055`", ",", "4102.656`", ",", 
          "18.879`"}], "}"}], ",", 
        RowBox[{"{", 
         RowBox[{
         "2.`", ",", "54.`", ",", 
          "\"\<c:1/3 t:102/109 - r2.nd2 (series 1)\>\"", ",", "1.`", ",", 
          "4184.709`", ",", "990.087025257592`", ",", "4184.709`", ",", 
          "19.257`"}], "}"}], ",", 
        RowBox[{"{", 
         RowBox[{
         "2.`", ",", "54.`", ",", 
          "\"\<c:1/3 t:103/109 - r2.nd2 (series 1)\>\"", ",", "1.`", ",", 
          "4176.895`", ",", "1020.11582047495`", ",", "4176.895`", ",", 
          "19.221`"}], "}"}], ",", 
        RowBox[{"{", 
         RowBox[{
         "2.`", ",", "54.`", ",", 
          "\"\<c:1/3 t:104/109 - r2.nd2 (series 1)\>\"", ",", "1.`", ",", 
          "4196.432`", ",", "1050.08988266276`", ",", "4196.432`", ",", 
          "19.311`"}], "}"}], ",", 
        RowBox[{"{", 
         RowBox[{
         "2.`", ",", "54.`", ",", 
          "\"\<c:1/3 t:105/109 - r2.nd2 (series 1)\>\"", ",", "1.`", ",", 
          "4216.75`", ",", "1080.08382176918`", ",", "4216.75`", ",", 
          "19.404`"}], "}"}], ",", 
        RowBox[{"{", 
         RowBox[{
         "2.`", ",", "54.`", ",", 
          "\"\<c:1/3 t:106/109 - r2.nd2 (series 1)\>\"", ",", "1.`", ",", 
          "4237.067`", ",", "1110.09667770333`", ",", "4237.067`", ",", 
          "19.498`"}], "}"}], ",", 
        RowBox[{"{", 
         RowBox[{
         "2.`", ",", "54.`", ",", 
          "\"\<c:1/3 t:107/109 - r2.nd2 (series 1)\>\"", ",", "1.`", ",", 
          "4226.127`", ",", "1140.07954487665`", ",", "4226.127`", ",", 
          "19.448`"}], "}"}], ",", 
        RowBox[{"{", 
         RowBox[{
         "2.`", ",", "54.`", ",", 
          "\"\<c:1/3 t:108/109 - r2.nd2 (series 1)\>\"", ",", "1.`", ",", 
          "4290.988`", ",", "1170.09490598925`", ",", "4290.988`", ",", 
          "19.746`"}], "}"}], ",", 
        RowBox[{"{", 
         RowBox[{
         "2.`", ",", "54.`", ",", 
          "\"\<c:1/3 t:109/109 - r2.nd2 (series 1)\>\"", ",", "1.`", ",", 
          "4275.359`", ",", "1200.06918968398`", ",", "4275.359`", ",", 
          "19.674`"}], "}"}], ",", 
        RowBox[{"{", 
         RowBox[{
         "2.`", ",", "55.`", ",", "\"\<c:1/3 t:1/109 - r2.nd2 (series 1)\>\"",
           ",", "0.`", ",", "0.`", ",", "0.00589809111598879`", ",", 
          "\"\<NaN\>\"", ",", "0.`"}], "}"}], ",", 
        RowBox[{"{", 
         RowBox[{
         "2.`", ",", "55.`", ",", "\"\<c:1/3 t:2/109 - r2.nd2 (series 1)\>\"",
           ",", "0.`", ",", "0.`", ",", "4.79538221207261`", ",", 
          "\"\<NaN\>\"", ",", "0.`"}], "}"}], ",", 
        RowBox[{"{", 
         RowBox[{
         "2.`", ",", "55.`", ",", "\"\<c:1/3 t:3/109 - r2.nd2 (series 1)\>\"",
           ",", "0.`", ",", "0.`", ",", "7.18263672420941`", ",", 
          "\"\<NaN\>\"", ",", "0.`"}], "}"}], ",", 
        RowBox[{"{", 
         RowBox[{
         "2.`", ",", "55.`", ",", "\"\<c:1/3 t:4/109 - r2.nd2 (series 1)\>\"",
           ",", "0.`", ",", "0.`", ",", "9.56357743578311`", ",", 
          "\"\<NaN\>\"", ",", "0.`"}], "}"}], ",", 
        RowBox[{"{", 
         RowBox[{
         "2.`", ",", "55.`", ",", "\"\<c:1/3 t:5/109 - r2.nd2 (series 1)\>\"",
           ",", "0.`", ",", "0.`", ",", "11.9542231540605`", ",", 
          "\"\<NaN\>\"", ",", "0.`"}], "}"}], ",", 
        RowBox[{"{", 
         RowBox[{
         "2.`", ",", "55.`", ",", "\"\<c:1/3 t:6/109 - r2.nd2 (series 1)\>\"",
           ",", "0.`", ",", "0.`", ",", "14.3491699975188`", ",", 
          "\"\<NaN\>\"", ",", "0.`"}], "}"}], ",", 
        RowBox[{"{", 
         RowBox[{
         "2.`", ",", "55.`", ",", "\"\<c:1/3 t:7/109 - r2.nd2 (series 1)\>\"",
           ",", "0.`", ",", "0.`", ",", "16.8023516594758`", ",", 
          "\"\<NaN\>\"", ",", "0.`"}], "}"}], ",", 
        RowBox[{"{", 
         RowBox[{
         "2.`", ",", "55.`", ",", "\"\<c:1/3 t:8/109 - r2.nd2 (series 1)\>\"",
           ",", "0.`", ",", "0.`", ",", "19.1908925500297`", ",", 
          "\"\<NaN\>\"", ",", "0.`"}], "}"}], ",", 
        RowBox[{"{", 
         RowBox[{
         "2.`", ",", "55.`", ",", "\"\<c:1/3 t:9/109 - r2.nd2 (series 1)\>\"",
           ",", "0.`", ",", "0.`", ",", "21.5840376445725`", ",", 
          "\"\<NaN\>\"", ",", "0.`"}], "}"}], ",", 
        RowBox[{"{", 
         RowBox[{
         "2.`", ",", "55.`", ",", 
          "\"\<c:1/3 t:10/109 - r2.nd2 (series 1)\>\"", ",", "0.`", ",", 
          "0.`", ",", "23.9606106764972`", ",", "\"\<NaN\>\"", ",", "0.`"}], 
         "}"}], ",", 
        RowBox[{"{", 
         RowBox[{
         "2.`", ",", "55.`", ",", 
          "\"\<c:1/3 t:11/109 - r2.nd2 (series 1)\>\"", ",", "0.`", ",", 
          "0.`", ",", "26.3630020638713`", ",", "\"\<NaN\>\"", ",", "0.`"}], 
         "}"}], ",", 
        RowBox[{"{", 
         RowBox[{
         "2.`", ",", "55.`", ",", 
          "\"\<c:1/3 t:12/109 - r2.nd2 (series 1)\>\"", ",", "0.`", ",", 
          "0.`", ",", "28.8070022809412`", ",", "\"\<NaN\>\"", ",", "0.`"}], 
         "}"}], ",", 
        RowBox[{"{", 
         RowBox[{
         "2.`", ",", "55.`", ",", 
          "\"\<c:1/3 t:13/109 - r2.nd2 (series 1)\>\"", ",", "0.`", ",", 
          "0.`", ",", "31.1995087938932`", ",", "\"\<NaN\>\"", ",", "0.`"}], 
         "}"}], ",", 
        RowBox[{"{", 
         RowBox[{
         "2.`", ",", "55.`", ",", 
          "\"\<c:1/3 t:14/109 - r2.nd2 (series 1)\>\"", ",", "0.`", ",", 
          "0.`", ",", "33.5741988463206`", ",", "\"\<NaN\>\"", ",", "0.`"}], 
         "}"}], ",", 
        RowBox[{"{", 
         RowBox[{
         "2.`", ",", "55.`", ",", 
          "\"\<c:1/3 t:15/109 - r2.nd2 (series 1)\>\"", ",", "0.`", ",", 
          "0.`", ",", "35.9913427995396`", ",", "\"\<NaN\>\"", ",", "0.`"}], 
         "}"}], ",", 
        RowBox[{"{", 
         RowBox[{
         "2.`", ",", "55.`", ",", 
          "\"\<c:1/3 t:16/109 - r2.nd2 (series 1)\>\"", ",", "0.`", ",", 
          "0.`", ",", "38.4086277117105`", ",", "\"\<NaN\>\"", ",", "0.`"}], 
         "}"}], ",", 
        RowBox[{"{", 
         RowBox[{
         "2.`", ",", "55.`", ",", 
          "\"\<c:1/3 t:17/109 - r2.nd2 (series 1)\>\"", ",", "0.`", ",", 
          "0.`", ",", "40.8109549337504`", ",", "\"\<NaN\>\"", ",", "0.`"}], 
         "}"}], ",", 
        RowBox[{"{", 
         RowBox[{
         "2.`", ",", "55.`", ",", 
          "\"\<c:1/3 t:18/109 - r2.nd2 (series 1)\>\"", ",", "0.`", ",", 
          "0.`", ",", "43.2013753907512`", ",", "\"\<NaN\>\"", ",", "0.`"}], 
         "}"}], ",", 
        RowBox[{"{", 
         RowBox[{
         "2.`", ",", "55.`", ",", 
          "\"\<c:1/3 t:19/109 - r2.nd2 (series 1)\>\"", ",", "0.`", ",", 
          "0.`", ",", "45.5862080028504`", ",", "\"\<NaN\>\"", ",", "0.`"}], 
         "}"}], ",", 
        RowBox[{"{", 
         RowBox[{
         "2.`", ",", "55.`", ",", 
          "\"\<c:1/3 t:20/109 - r2.nd2 (series 1)\>\"", ",", "0.`", ",", 
          "0.`", ",", "47.9724583957782`", ",", "\"\<NaN\>\"", ",", "0.`"}], 
         "}"}], ",", 
        RowBox[{"{", 
         RowBox[{
         "2.`", ",", "55.`", ",", 
          "\"\<c:1/3 t:21/109 - r2.nd2 (series 1)\>\"", ",", "0.`", ",", 
          "0.`", ",", "50.4282479689791`", ",", "\"\<NaN\>\"", ",", "0.`"}], 
         "}"}], ",", 
        RowBox[{"{", 
         RowBox[{
         "2.`", ",", "55.`", ",", 
          "\"\<c:1/3 t:22/109 - r2.nd2 (series 1)\>\"", ",", "0.`", ",", 
          "0.`", ",", "52.8159171666493`", ",", "\"\<NaN\>\"", ",", "0.`"}], 
         "}"}], ",", 
        RowBox[{"{", 
         RowBox[{
         "2.`", ",", "55.`", ",", 
          "\"\<c:1/3 t:23/109 - r2.nd2 (series 1)\>\"", ",", "0.`", ",", 
          "0.`", ",", "55.2267862280719`", ",", "\"\<NaN\>\"", ",", "0.`"}], 
         "}"}], ",", 
        RowBox[{"{", 
         RowBox[{
         "2.`", ",", "55.`", ",", 
          "\"\<c:1/3 t:24/109 - r2.nd2 (series 1)\>\"", ",", "0.`", ",", 
          "0.`", ",", "57.6013209867402`", ",", "\"\<NaN\>\"", ",", "0.`"}], 
         "}"}], ",", 
        RowBox[{"{", 
         RowBox[{
         "2.`", ",", "55.`", ",", 
          "\"\<c:1/3 t:25/109 - r2.nd2 (series 1)\>\"", ",", "0.`", ",", 
          "0.`", ",", "60.0338755417792`", ",", "\"\<NaN\>\"", ",", "0.`"}], 
         "}"}], ",", 
        RowBox[{"{", 
         RowBox[{
         "2.`", ",", "55.`", ",", 
          "\"\<c:1/3 t:26/109 - r2.nd2 (series 1)\>\"", ",", "0.`", ",", 
          "0.`", ",", "62.4357641869382`", ",", "\"\<NaN\>\"", ",", "0.`"}], 
         "}"}], ",", 
        RowBox[{"{", 
         RowBox[{
         "2.`", ",", "55.`", ",", 
          "\"\<c:1/3 t:27/109 - r2.nd2 (series 1)\>\"", ",", "0.`", ",", 
          "0.`", ",", "64.8358701962605`", ",", "\"\<NaN\>\"", ",", "0.`"}], 
         "}"}], ",", 
        RowBox[{"{", 
         RowBox[{
         "2.`", ",", "55.`", ",", 
          "\"\<c:1/3 t:28/109 - r2.nd2 (series 1)\>\"", ",", "0.`", ",", 
          "0.`", ",", "67.2083752142964`", ",", "\"\<NaN\>\"", ",", "0.`"}], 
         "}"}], ",", 
        RowBox[{"{", 
         RowBox[{
         "2.`", ",", "55.`", ",", 
          "\"\<c:1/3 t:29/109 - r2.nd2 (series 1)\>\"", ",", "0.`", ",", 
          "0.`", ",", "69.6176333162794`", ",", "\"\<NaN\>\"", ",", "0.`"}], 
         "}"}], ",", 
        RowBox[{"{", 
         RowBox[{
         "2.`", ",", "55.`", ",", 
          "\"\<c:1/3 t:30/109 - r2.nd2 (series 1)\>\"", ",", "0.`", ",", 
          "0.`", ",", "72.0314317982234`", ",", "\"\<NaN\>\"", ",", "0.`"}], 
         "}"}], ",", 
        RowBox[{"{", 
         RowBox[{
         "2.`", ",", "55.`", ",", 
          "\"\<c:1/3 t:31/109 - r2.nd2 (series 1)\>\"", ",", "0.`", ",", 
          "0.`", ",", "74.4552868309868`", ",", "\"\<NaN\>\"", ",", "0.`"}], 
         "}"}], ",", 
        RowBox[{"{", 
         RowBox[{
         "2.`", ",", "55.`", ",", 
          "\"\<c:1/3 t:32/109 - r2.nd2 (series 1)\>\"", ",", "0.`", ",", 
          "0.`", ",", "76.8345602678014`", ",", "\"\<NaN\>\"", ",", "0.`"}], 
         "}"}], ",", 
        RowBox[{"{", 
         RowBox[{
         "2.`", ",", "55.`", ",", 
          "\"\<c:1/3 t:33/109 - r2.nd2 (series 1)\>\"", ",", "0.`", ",", 
          "0.`", ",", "79.2370397118572`", ",", "\"\<NaN\>\"", ",", "0.`"}], 
         "}"}], ",", 
        RowBox[{"{", 
         RowBox[{
         "2.`", ",", "55.`", ",", 
          "\"\<c:1/3 t:34/109 - r2.nd2 (series 1)\>\"", ",", "0.`", ",", 
          "0.`", ",", "81.6079846248943`", ",", "\"\<NaN\>\"", ",", "0.`"}], 
         "}"}], ",", 
        RowBox[{"{", 
         RowBox[{
         "2.`", ",", "55.`", ",", 
          "\"\<c:1/3 t:35/109 - r2.nd2 (series 1)\>\"", ",", "0.`", ",", 
          "0.`", ",", "84.0312949349321`", ",", "\"\<NaN\>\"", ",", "0.`"}], 
         "}"}], ",", 
        RowBox[{"{", 
         RowBox[{
         "2.`", ",", "55.`", ",", 
          "\"\<c:1/3 t:36/109 - r2.nd2 (series 1)\>\"", ",", "0.`", ",", 
          "0.`", ",", "86.4515758220926`", ",", "\"\<NaN\>\"", ",", "0.`"}], 
         "}"}], ",", 
        RowBox[{"{", 
         RowBox[{
         "2.`", ",", "55.`", ",", 
          "\"\<c:1/3 t:37/109 - r2.nd2 (series 1)\>\"", ",", "0.`", ",", 
          "0.`", ",", "88.859922639817`", ",", "\"\<NaN\>\"", ",", "0.`"}], 
         "}"}], ",", 
        RowBox[{"{", 
         RowBox[{
         "2.`", ",", "55.`", ",", 
          "\"\<c:1/3 t:38/109 - r2.nd2 (series 1)\>\"", ",", "0.`", ",", 
          "0.`", ",", "91.2320911311563`", ",", "\"\<NaN\>\"", ",", "0.`"}], 
         "}"}], ",", 
        RowBox[{"{", 
         RowBox[{
         "2.`", ",", "55.`", ",", 
          "\"\<c:1/3 t:39/109 - r2.nd2 (series 1)\>\"", ",", "0.`", ",", 
          "0.`", ",", "93.6353709353562`", ",", "\"\<NaN\>\"", ",", "0.`"}], 
         "}"}], ",", 
        RowBox[{"{", 
         RowBox[{
         "2.`", ",", "55.`", ",", 
          "\"\<c:1/3 t:40/109 - r2.nd2 (series 1)\>\"", ",", "1.`", ",", 
          "4801.28`", ",", "96.0545603292361`", ",", "4801.28`", ",", 
          "18.594`"}], "}"}], ",", 
        RowBox[{"{", 
         RowBox[{
         "2.`", ",", "55.`", ",", 
          "\"\<c:1/3 t:41/109 - r2.nd2 (series 1)\>\"", ",", "1.`", ",", 
          "4762.989`", ",", "98.4571394343413`", ",", "4762.989`", ",", 
          "18.446`"}], "}"}], ",", 
        RowBox[{"{", 
         RowBox[{
         "2.`", ",", "55.`", ",", 
          "\"\<c:1/3 t:42/109 - r2.nd2 (series 1)\>\"", ",", "1.`", ",", 
          "4654.366`", ",", "100.831370772895`", ",", "4654.366`", ",", 
          "18.025`"}], "}"}], ",", 
        RowBox[{"{", 
         RowBox[{
         "2.`", ",", "55.`", ",", 
          "\"\<c:1/3 t:43/109 - r2.nd2 (series 1)\>\"", ",", "1.`", ",", 
          "4691.095`", ",", "103.241770539988`", ",", "4691.095`", ",", 
          "18.167`"}], "}"}], ",", 
        RowBox[{"{", 
         RowBox[{
         "2.`", ",", "55.`", ",", 
          "\"\<c:1/3 t:44/109 - r2.nd2 (series 1)\>\"", ",", "1.`", ",", 
          "4691.095`", ",", "105.695747783822`", ",", "4691.095`", ",", 
          "18.167`"}], "}"}], ",", 
        RowBox[{"{", 
         RowBox[{
         "2.`", ",", "55.`", ",", 
          "\"\<c:1/3 t:45/109 - r2.nd2 (series 1)\>\"", ",", "1.`", ",", 
          "4593.412`", ",", "108.074717117911`", ",", "4593.412`", ",", 
          "17.789`"}], "}"}], ",", 
        RowBox[{"{", 
         RowBox[{
         "2.`", ",", "55.`", ",", 
          "\"\<c:1/3 t:46/109 - r2.nd2 (series 1)\>\"", ",", "1.`", ",", 
          "4572.313`", ",", "110.457891670485`", ",", "4572.313`", ",", 
          "17.707`"}], "}"}], ",", 
        RowBox[{"{", 
         RowBox[{
         "2.`", ",", "55.`", ",", 
          "\"\<c:1/3 t:47/109 - r2.nd2 (series 1)\>\"", ",", "1.`", ",", 
          "4557.465`", ",", "112.849050711433`", ",", "4557.465`", ",", 
          "17.65`"}], "}"}], ",", 
        RowBox[{"{", 
         RowBox[{
         "2.`", ",", "55.`", ",", 
          "\"\<c:1/3 t:48/109 - r2.nd2 (series 1)\>\"", ",", "1.`", ",", 
          "4318.339`", ",", "115.295654744087`", ",", "4318.339`", ",", 
          "16.724`"}], "}"}], ",", 
        RowBox[{"{", 
         RowBox[{
         "2.`", ",", "55.`", ",", 
          "\"\<c:1/3 t:49/109 - r2.nd2 (series 1)\>\"", ",", "1.`", ",", 
          "4203.465`", ",", "117.696087723567`", ",", "4203.465`", ",", 
          "16.279`"}], "}"}], ",", 
        RowBox[{"{", 
         RowBox[{
         "2.`", ",", "55.`", ",", 
          "\"\<c:1/3 t:50/109 - r2.nd2 (series 1)\>\"", ",", "1.`", ",", 
          "4226.127`", ",", "120.09648111167`", ",", "4226.127`", ",", 
          "16.367`"}], "}"}], ",", 
        RowBox[{"{", 
         RowBox[{
         "2.`", ",", "55.`", ",", 
          "\"\<c:1/3 t:51/109 - r2.nd2 (series 1)\>\"", ",", "1.`", ",", 
          "4435.558`", ",", "122.477709884635`", ",", "4435.558`", ",", 
          "17.178`"}], "}"}], ",", 
        RowBox[{"{", 
         RowBox[{
         "2.`", ",", "55.`", ",", 
          "\"\<c:1/3 t:52/109 - r2.nd2 (series 1)\>\"", ",", "1.`", ",", 
          "4060.458`", ",", "124.864951085878`", ",", "4060.458`", ",", 
          "15.725`"}], "}"}], ",", 
        RowBox[{"{", 
         RowBox[{
         "2.`", ",", "55.`", ",", 
          "\"\<c:1/3 t:53/109 - r2.nd2 (series 1)\>\"", ",", "1.`", ",", 
          "4033.107`", ",", "127.26762131941`", ",", "4033.107`", ",", 
          "15.619`"}], "}"}], ",", 
        RowBox[{"{", 
         RowBox[{
         "2.`", ",", "55.`", ",", 
          "\"\<c:1/3 t:54/109 - r2.nd2 (series 1)\>\"", ",", "1.`", ",", 
          "3983.875`", ",", "129.670679275382`", ",", "3983.875`", ",", 
          "15.428`"}], "}"}], ",", 
        RowBox[{"{", 
         RowBox[{
         "2.`", ",", "55.`", ",", 
          "\"\<c:1/3 t:55/109 - r2.nd2 (series 1)\>\"", ",", "1.`", ",", 
          "3944.802`", ",", "132.082803315163`", ",", "3944.802`", ",", 
          "15.277`"}], "}"}], ",", 
        RowBox[{"{", 
         RowBox[{
         "2.`", ",", "55.`", ",", 
          "\"\<c:1/3 t:56/109 - r2.nd2 (series 1)\>\"", ",", "1.`", ",", 
          "3945.583`", ",", "134.470838050452`", ",", "3945.583`", ",", 
          "15.28`"}], "}"}], ",", 
        RowBox[{"{", 
         RowBox[{
         "2.`", ",", "55.`", ",", 
          "\"\<c:1/3 t:57/109 - r2.nd2 (series 1)\>\"", ",", "1.`", ",", 
          "3936.987`", ",", "136.890115842318`", ",", "3936.987`", ",", 
          "15.247`"}], "}"}], ",", 
        RowBox[{"{", 
         RowBox[{
         "2.`", ",", "55.`", ",", 
          "\"\<c:1/3 t:58/109 - r2.nd2 (series 1)\>\"", ",", "1.`", ",", 
          "3953.398`", ",", "139.301976394666`", ",", "3953.398`", ",", 
          "15.31`"}], "}"}], ",", 
        RowBox[{"{", 
         RowBox[{
         "2.`", ",", "55.`", ",", 
          "\"\<c:1/3 t:59/109 - r2.nd2 (series 1)\>\"", ",", "1.`", ",", 
          "3931.517`", ",", "141.697714383034`", ",", "3931.517`", ",", 
          "15.226`"}], "}"}], ",", 
        RowBox[{"{", 
         RowBox[{
         "2.`", ",", "55.`", ",", 
          "\"\<c:1/3 t:60/109 - r2.nd2 (series 1)\>\"", ",", "1.`", ",", 
          "3936.206`", ",", "144.100445027545`", ",", "3936.206`", ",", 
          "15.244`"}], "}"}], ",", 
        RowBox[{"{", 
         RowBox[{
         "2.`", ",", "55.`", ",", 
          "\"\<c:1/3 t:61/109 - r2.nd2 (series 1)\>\"", ",", "1.`", ",", 
          "3926.047`", ",", "146.486723066174`", ",", "3926.047`", ",", 
          "15.204`"}], "}"}], ",", 
        RowBox[{"{", 
         RowBox[{
         "2.`", ",", "55.`", ",", 
          "\"\<c:1/3 t:62/109 - r2.nd2 (series 1)\>\"", ",", "1.`", ",", 
          "3978.405`", ",", "148.888886120526`", ",", "3978.405`", ",", 
          "15.407`"}], "}"}], ",", 
        RowBox[{"{", 
         RowBox[{
         "2.`", ",", "55.`", ",", 
          "\"\<c:1/3 t:63/109 - r2.nd2 (series 1)\>\"", ",", "1.`", ",", 
          "3934.643`", ",", "151.323874179971`", ",", "3934.643`", ",", 
          "15.238`"}], "}"}], ",", 
        RowBox[{"{", 
         RowBox[{
         "2.`", ",", "55.`", ",", 
          "\"\<c:1/3 t:64/109 - r2.nd2 (series 1)\>\"", ",", "1.`", ",", 
          "3894.007`", ",", "153.712442716226`", ",", "3894.007`", ",", 
          "15.08`"}], "}"}], ",", 
        RowBox[{"{", 
         RowBox[{
         "2.`", ",", "55.`", ",", 
          "\"\<c:1/3 t:65/109 - r2.nd2 (series 1)\>\"", ",", "1.`", ",", 
          "3884.63`", ",", "156.128022127483`", ",", "3884.63`", ",", 
          "15.044`"}], "}"}], ",", 
        RowBox[{"{", 
         RowBox[{
         "2.`", ",", "55.`", ",", 
          "\"\<c:1/3 t:66/109 - r2.nd2 (series 1)\>\"", ",", "1.`", ",", 
          "3904.948`", ",", "158.50061656742`", ",", "3904.948`", ",", 
          "15.123`"}], "}"}], ",", 
        RowBox[{"{", 
         RowBox[{
         "2.`", ",", "55.`", ",", 
          "\"\<c:1/3 t:67/109 - r2.nd2 (series 1)\>\"", ",", "1.`", ",", 
          "3869.782`", ",", "160.89999662108`", ",", "3869.782`", ",", 
          "14.987`"}], "}"}], ",", 
        RowBox[{"{", 
         RowBox[{
         "2.`", ",", "55.`", ",", 
          "\"\<c:1/3 t:68/109 - r2.nd2 (series 1)\>\"", ",", "1.`", ",", 
          "3860.404`", ",", "163.326167408037`", ",", "3860.404`", ",", 
          "14.95`"}], "}"}], ",", 
        RowBox[{"{", 
         RowBox[{
         "2.`", ",", "55.`", ",", 
          "\"\<c:1/3 t:69/109 - r2.nd2 (series 1)\>\"", ",", "1.`", ",", 
          "3847.12`", ",", "165.735795143298`", ",", "3847.12`", ",", 
          "14.899`"}], "}"}], ",", 
        RowBox[{"{", 
         RowBox[{
         "2.`", ",", "55.`", ",", 
          "\"\<c:1/3 t:70/109 - r2.nd2 (series 1)\>\"", ",", "1.`", ",", 
          "3876.815`", ",", "168.105701124019`", ",", "3876.815`", ",", 
          "15.014`"}], "}"}], ",", 
        RowBox[{"{", 
         RowBox[{
         "2.`", ",", "55.`", ",", 
          "\"\<c:1/3 t:71/109 - r2.nd2 (series 1)\>\"", ",", "1.`", ",", 
          "3879.159`", ",", "170.515898155963`", ",", "3879.159`", ",", 
          "15.023`"}], "}"}], ",", 
        RowBox[{"{", 
         RowBox[{
         "2.`", ",", "55.`", ",", 
          "\"\<c:1/3 t:72/109 - r2.nd2 (series 1)\>\"", ",", "1.`", ",", 
          "3849.464`", ",", "172.929006177961`", ",", "3849.464`", ",", 
          "14.908`"}], "}"}], ",", 
        RowBox[{"{", 
         RowBox[{
         "2.`", ",", "55.`", ",", 
          "\"\<c:1/3 t:73/109 - r2.nd2 (series 1)\>\"", ",", "1.`", ",", 
          "3865.093`", ",", "175.33909706406`", ",", "3865.093`", ",", 
          "14.968`"}], "}"}], ",", 
        RowBox[{"{", 
         RowBox[{
         "2.`", ",", "55.`", ",", 
          "\"\<c:1/3 t:74/109 - r2.nd2 (series 1)\>\"", ",", "1.`", ",", 
          "3813.517`", ",", "177.702505963451`", ",", "3813.517`", ",", 
          "14.769`"}], "}"}], ",", 
        RowBox[{"{", 
         RowBox[{
         "2.`", ",", "55.`", ",", 
          "\"\<c:1/3 t:75/109 - r2.nd2 (series 1)\>\"", ",", "1.`", ",", 
          "3865.093`", ",", "180.122943850896`", ",", "3865.093`", ",", 
          "14.968`"}], "}"}], ",", 
        RowBox[{"{", 
         RowBox[{
         "2.`", ",", "55.`", ",", 
          "\"\<c:1/3 t:76/109 - r2.nd2 (series 1)\>\"", ",", "1.`", ",", 
          "3718.179`", ",", "210.080602922048`", ",", "3718.179`", ",", 
          "14.399`"}], "}"}], ",", 
        RowBox[{"{", 
         RowBox[{
         "2.`", ",", "55.`", ",", 
          "\"\<c:1/3 t:77/109 - r2.nd2 (series 1)\>\"", ",", "1.`", ",", 
          "3675.199`", ",", "240.093992315859`", ",", "3675.199`", ",", 
          "14.233`"}], "}"}], ",", 
        RowBox[{"{", 
         RowBox[{
         "2.`", ",", "55.`", ",", 
          "\"\<c:1/3 t:78/109 - r2.nd2 (series 1)\>\"", ",", "1.`", ",", 
          "3660.351`", ",", "270.077405235823`", ",", "3660.351`", ",", 
          "14.175`"}], "}"}], ",", 
        RowBox[{"{", 
         RowBox[{
         "2.`", ",", "55.`", ",", 
          "\"\<c:1/3 t:79/109 - r2.nd2 (series 1)\>\"", ",", "1.`", ",", 
          "3661.133`", ",", "300.107075900422`", ",", "3661.133`", ",", 
          "14.178`"}], "}"}], ",", 
        RowBox[{"{", 
         RowBox[{
         "2.`", ",", "55.`", ",", 
          "\"\<c:1/3 t:80/109 - r2.nd2 (series 1)\>\"", ",", "1.`", ",", 
          "3636.907`", ",", "330.088787415131`", ",", "3636.907`", ",", 
          "14.085`"}], "}"}], ",", 
        RowBox[{"{", 
         RowBox[{
         "2.`", ",", "55.`", ",", 
          "\"\<c:1/3 t:81/109 - r2.nd2 (series 1)\>\"", ",", "1.`", ",", 
          "3574.391`", ",", "360.108709044683`", ",", "3574.391`", ",", 
          "13.843`"}], "}"}], ",", 
        RowBox[{"{", 
         RowBox[{
         "2.`", ",", "55.`", ",", 
          "\"\<c:1/3 t:82/109 - r2.nd2 (series 1)\>\"", ",", "1.`", ",", 
          "3586.894`", ",", "390.078942814693`", ",", "3586.894`", ",", 
          "13.891`"}], "}"}], ",", 
        RowBox[{"{", 
         RowBox[{
         "2.`", ",", "55.`", ",", 
          "\"\<c:1/3 t:83/109 - r2.nd2 (series 1)\>\"", ",", "1.`", ",", 
          "3629.874`", ",", "420.077804562632`", ",", "3629.874`", ",", 
          "14.057`"}], "}"}], ",", 
        RowBox[{"{", 
         RowBox[{
         "2.`", ",", "55.`", ",", 
          "\"\<c:1/3 t:84/109 - r2.nd2 (series 1)\>\"", ",", "1.`", ",", 
          "3682.232`", ",", "450.098147362514`", ",", "3682.232`", ",", 
          "14.26`"}], "}"}], ",", 
        RowBox[{"{", 
         RowBox[{
         "2.`", ",", "55.`", ",", 
          "\"\<c:1/3 t:85/109 - r2.nd2 (series 1)\>\"", ",", "1.`", ",", 
          "3718.96`", ",", "480.11340369449`", ",", "3718.96`", ",", 
          "14.402`"}], "}"}], ",", 
        RowBox[{"{", 
         RowBox[{
         "2.`", ",", "55.`", ",", 
          "\"\<c:1/3 t:86/109 - r2.nd2 (series 1)\>\"", ",", "1.`", ",", 
          "3719.742`", ",", "510.080636028629`", ",", "3719.742`", ",", 
          "14.405`"}], "}"}], ",", 
        RowBox[{"{", 
         RowBox[{
         "2.`", ",", "55.`", ",", 
          "\"\<c:1/3 t:87/109 - r2.nd2 (series 1)\>\"", ",", "1.`", ",", 
          "3667.384`", ",", "540.11644779348`", ",", "3667.384`", ",", 
          "14.203`"}], "}"}], ",", 
        RowBox[{"{", 
         RowBox[{
         "2.`", ",", "55.`", ",", 
          "\"\<c:1/3 t:88/109 - r2.nd2 (series 1)\>\"", ",", "1.`", ",", 
          "3689.265`", ",", "570.070000965893`", ",", "3689.265`", ",", 
          "14.287`"}], "}"}], ",", 
        RowBox[{"{", 
         RowBox[{
         "2.`", ",", "55.`", ",", 
          "\"\<c:1/3 t:89/109 - r2.nd2 (series 1)\>\"", ",", "1.`", ",", 
          "3734.59`", ",", "600.069743621949`", ",", "3734.59`", ",", 
          "14.463`"}], "}"}], ",", 
        RowBox[{"{", 
         RowBox[{
         "2.`", ",", "55.`", ",", 
          "\"\<c:1/3 t:90/109 - r2.nd2 (series 1)\>\"", ",", "1.`", ",", 
          "3750.219`", ",", "630.093127449075`", ",", "3750.219`", ",", 
          "14.523`"}], "}"}], ",", 
        RowBox[{"{", 
         RowBox[{
         "2.`", ",", "55.`", ",", 
          "\"\<c:1/3 t:91/109 - r2.nd2 (series 1)\>\"", ",", "1.`", ",", 
          "3732.245`", ",", "660.088511640717`", ",", "3732.245`", ",", 
          "14.454`"}], "}"}], ",", 
        RowBox[{"{", 
         RowBox[{
         "2.`", ",", "55.`", ",", 
          "\"\<c:1/3 t:92/109 - r2.nd2 (series 1)\>\"", ",", "1.`", ",", 
          "3797.106`", ",", "690.08558665716`", ",", "3797.106`", ",", 
          "14.705`"}], "}"}], ",", 
        RowBox[{"{", 
         RowBox[{
         "2.`", ",", "55.`", ",", 
          "\"\<c:1/3 t:93/109 - r2.nd2 (series 1)\>\"", ",", "1.`", ",", 
          "3861.186`", ",", "720.084123141466`", ",", "3861.186`", ",", 
          "14.953`"}], "}"}], ",", 
        RowBox[{"{", 
         RowBox[{
         "2.`", ",", "55.`", ",", 
          "\"\<c:1/3 t:94/109 - r2.nd2 (series 1)\>\"", ",", "1.`", ",", 
          "3840.086`", ",", "750.107191602805`", ",", "3840.086`", ",", 
          "14.872`"}], "}"}], ",", 
        RowBox[{"{", 
         RowBox[{
         "2.`", ",", "55.`", ",", 
          "\"\<c:1/3 t:95/109 - r2.nd2 (series 1)\>\"", ",", "1.`", ",", 
          "3849.464`", ",", "780.076072098626`", ",", "3849.464`", ",", 
          "14.908`"}], "}"}], ",", 
        RowBox[{"{", 
         RowBox[{
         "2.`", ",", "55.`", ",", 
          "\"\<c:1/3 t:96/109 - r2.nd2 (series 1)\>\"", ",", "1.`", ",", 
          "3904.948`", ",", "810.080706678757`", ",", "3904.948`", ",", 
          "15.123`"}], "}"}], ",", 
        RowBox[{"{", 
         RowBox[{
         "2.`", ",", "55.`", ",", 
          "\"\<c:1/3 t:97/109 - r2.nd2 (series 1)\>\"", ",", "1.`", ",", 
          "3929.954`", ",", "840.077907978038`", ",", "3929.954`", ",", 
          "15.22`"}], "}"}], ",", 
        RowBox[{"{", 
         RowBox[{
         "2.`", ",", "55.`", ",", 
          "\"\<c:1/3 t:98/109 - r2.nd2 (series 1)\>\"", ",", "1.`", ",", 
          "3908.855`", ",", "870.076480640671`", ",", "3908.855`", ",", 
          "15.138`"}], "}"}], ",", 
        RowBox[{"{", 
         RowBox[{
         "2.`", ",", "55.`", ",", 
          "\"\<c:1/3 t:99/109 - r2.nd2 (series 1)\>\"", ",", "1.`", ",", 
          "3919.795`", ",", "900.116103416769`", ",", "3919.795`", ",", 
          "15.18`"}], "}"}], ",", 
        RowBox[{"{", 
         RowBox[{
         "2.`", ",", "55.`", ",", 
          "\"\<c:1/3 t:100/109 - r2.nd2 (series 1)\>\"", ",", "1.`", ",", 
          "3891.663`", ",", "930.066558222702`", ",", "3891.663`", ",", 
          "15.071`"}], "}"}], ",", 
        RowBox[{"{", 
         RowBox[{
         "2.`", ",", "55.`", ",", 
          "\"\<c:1/3 t:101/109 - r2.nd2 (series 1)\>\"", ",", "1.`", ",", 
          "3926.828`", ",", "960.118638630055`", ",", "3926.828`", ",", 
          "15.207`"}], "}"}], ",", 
        RowBox[{"{", 
         RowBox[{
         "2.`", ",", "55.`", ",", 
          "\"\<c:1/3 t:102/109 - r2.nd2 (series 1)\>\"", ",", "1.`", ",", 
          "3990.908`", ",", "990.087025257592`", ",", "3990.908`", ",", 
          "15.456`"}], "}"}], ",", 
        RowBox[{"{", 
         RowBox[{
         "2.`", ",", "55.`", ",", 
          "\"\<c:1/3 t:103/109 - r2.nd2 (series 1)\>\"", ",", "1.`", ",", 
          "3971.372`", ",", "1020.11582047495`", ",", "3971.372`", ",", 
          "15.38`"}], "}"}], ",", 
        RowBox[{"{", 
         RowBox[{
         "2.`", ",", "55.`", ",", 
          "\"\<c:1/3 t:104/109 - r2.nd2 (series 1)\>\"", ",", "1.`", ",", 
          "3977.623`", ",", "1050.08988266276`", ",", "3977.623`", ",", 
          "15.404`"}], "}"}], ",", 
        RowBox[{"{", 
         RowBox[{
         "2.`", ",", "55.`", ",", 
          "\"\<c:1/3 t:105/109 - r2.nd2 (series 1)\>\"", ",", "1.`", ",", 
          "3997.16`", ",", "1080.08382176918`", ",", "3997.16`", ",", 
          "15.48`"}], "}"}], ",", 
        RowBox[{"{", 
         RowBox[{
         "2.`", ",", "55.`", ",", 
          "\"\<c:1/3 t:106/109 - r2.nd2 (series 1)\>\"", ",", "1.`", ",", 
          "4029.981`", ",", "1110.09667770333`", ",", "4029.981`", ",", 
          "15.607`"}], "}"}], ",", 
        RowBox[{"{", 
         RowBox[{
         "2.`", ",", "55.`", ",", 
          "\"\<c:1/3 t:107/109 - r2.nd2 (series 1)\>\"", ",", "1.`", ",", 
          "4013.57`", ",", "1140.07954487665`", ",", "4013.57`", ",", 
          "15.543`"}], "}"}], ",", 
        RowBox[{"{", 
         RowBox[{
         "2.`", ",", "55.`", ",", 
          "\"\<c:1/3 t:108/109 - r2.nd2 (series 1)\>\"", ",", "1.`", ",", 
          "4019.041`", ",", "1170.09490598925`", ",", "4019.041`", ",", 
          "15.565`"}], "}"}], ",", 
        RowBox[{"{", 
         RowBox[{
         "2.`", ",", "55.`", ",", 
          "\"\<c:1/3 t:109/109 - r2.nd2 (series 1)\>\"", ",", "1.`", ",", 
          "4016.696`", ",", "1200.06918968398`", ",", "4016.696`", ",", 
          "15.555`"}], "}"}], ",", 
        RowBox[{"{", 
         RowBox[{
         "2.`", ",", "56.`", ",", "\"\<c:1/3 t:1/109 - r2.nd2 (series 1)\>\"",
           ",", "0.`", ",", "0.`", ",", "0.00589809111598879`", ",", 
          "\"\<NaN\>\"", ",", "0.`"}], "}"}], ",", 
        RowBox[{"{", 
         RowBox[{
         "2.`", ",", "56.`", ",", "\"\<c:1/3 t:2/109 - r2.nd2 (series 1)\>\"",
           ",", "0.`", ",", "0.`", ",", "4.79538221207261`", ",", 
          "\"\<NaN\>\"", ",", "0.`"}], "}"}], ",", 
        RowBox[{"{", 
         RowBox[{
         "2.`", ",", "56.`", ",", "\"\<c:1/3 t:3/109 - r2.nd2 (series 1)\>\"",
           ",", "0.`", ",", "0.`", ",", "7.18263672420941`", ",", 
          "\"\<NaN\>\"", ",", "0.`"}], "}"}], ",", 
        RowBox[{"{", 
         RowBox[{
         "2.`", ",", "56.`", ",", "\"\<c:1/3 t:4/109 - r2.nd2 (series 1)\>\"",
           ",", "0.`", ",", "0.`", ",", "9.56357743578311`", ",", 
          "\"\<NaN\>\"", ",", "0.`"}], "}"}], ",", 
        RowBox[{"{", 
         RowBox[{
         "2.`", ",", "56.`", ",", "\"\<c:1/3 t:5/109 - r2.nd2 (series 1)\>\"",
           ",", "0.`", ",", "0.`", ",", "11.9542231540605`", ",", 
          "\"\<NaN\>\"", ",", "0.`"}], "}"}], ",", 
        RowBox[{"{", 
         RowBox[{
         "2.`", ",", "56.`", ",", "\"\<c:1/3 t:6/109 - r2.nd2 (series 1)\>\"",
           ",", "0.`", ",", "0.`", ",", "14.3491699975188`", ",", 
          "\"\<NaN\>\"", ",", "0.`"}], "}"}], ",", 
        RowBox[{"{", 
         RowBox[{
         "2.`", ",", "56.`", ",", "\"\<c:1/3 t:7/109 - r2.nd2 (series 1)\>\"",
           ",", "0.`", ",", "0.`", ",", "16.8023516594758`", ",", 
          "\"\<NaN\>\"", ",", "0.`"}], "}"}], ",", 
        RowBox[{"{", 
         RowBox[{
         "2.`", ",", "56.`", ",", "\"\<c:1/3 t:8/109 - r2.nd2 (series 1)\>\"",
           ",", "0.`", ",", "0.`", ",", "19.1908925500297`", ",", 
          "\"\<NaN\>\"", ",", "0.`"}], "}"}], ",", 
        RowBox[{"{", 
         RowBox[{
         "2.`", ",", "56.`", ",", "\"\<c:1/3 t:9/109 - r2.nd2 (series 1)\>\"",
           ",", "0.`", ",", "0.`", ",", "21.5840376445725`", ",", 
          "\"\<NaN\>\"", ",", "0.`"}], "}"}], ",", 
        RowBox[{"{", 
         RowBox[{
         "2.`", ",", "56.`", ",", 
          "\"\<c:1/3 t:10/109 - r2.nd2 (series 1)\>\"", ",", "0.`", ",", 
          "0.`", ",", "23.9606106764972`", ",", "\"\<NaN\>\"", ",", "0.`"}], 
         "}"}], ",", 
        RowBox[{"{", 
         RowBox[{
         "2.`", ",", "56.`", ",", 
          "\"\<c:1/3 t:11/109 - r2.nd2 (series 1)\>\"", ",", "0.`", ",", 
          "0.`", ",", "26.3630020638713`", ",", "\"\<NaN\>\"", ",", "0.`"}], 
         "}"}], ",", 
        RowBox[{"{", 
         RowBox[{
         "2.`", ",", "56.`", ",", 
          "\"\<c:1/3 t:12/109 - r2.nd2 (series 1)\>\"", ",", "0.`", ",", 
          "0.`", ",", "28.8070022809412`", ",", "\"\<NaN\>\"", ",", "0.`"}], 
         "}"}], ",", 
        RowBox[{"{", 
         RowBox[{
         "2.`", ",", "56.`", ",", 
          "\"\<c:1/3 t:13/109 - r2.nd2 (series 1)\>\"", ",", "0.`", ",", 
          "0.`", ",", "31.1995087938932`", ",", "\"\<NaN\>\"", ",", "0.`"}], 
         "}"}], ",", 
        RowBox[{"{", 
         RowBox[{
         "2.`", ",", "56.`", ",", 
          "\"\<c:1/3 t:14/109 - r2.nd2 (series 1)\>\"", ",", "0.`", ",", 
          "0.`", ",", "33.5741988463206`", ",", "\"\<NaN\>\"", ",", "0.`"}], 
         "}"}], ",", 
        RowBox[{"{", 
         RowBox[{
         "2.`", ",", "56.`", ",", 
          "\"\<c:1/3 t:15/109 - r2.nd2 (series 1)\>\"", ",", "0.`", ",", 
          "0.`", ",", "35.9913427995396`", ",", "\"\<NaN\>\"", ",", "0.`"}], 
         "}"}], ",", 
        RowBox[{"{", 
         RowBox[{
         "2.`", ",", "56.`", ",", 
          "\"\<c:1/3 t:16/109 - r2.nd2 (series 1)\>\"", ",", "0.`", ",", 
          "0.`", ",", "38.4086277117105`", ",", "\"\<NaN\>\"", ",", "0.`"}], 
         "}"}], ",", 
        RowBox[{"{", 
         RowBox[{
         "2.`", ",", "56.`", ",", 
          "\"\<c:1/3 t:17/109 - r2.nd2 (series 1)\>\"", ",", "0.`", ",", 
          "0.`", ",", "40.8109549337504`", ",", "\"\<NaN\>\"", ",", "0.`"}], 
         "}"}], ",", 
        RowBox[{"{", 
         RowBox[{
         "2.`", ",", "56.`", ",", 
          "\"\<c:1/3 t:18/109 - r2.nd2 (series 1)\>\"", ",", "0.`", ",", 
          "0.`", ",", "43.2013753907512`", ",", "\"\<NaN\>\"", ",", "0.`"}], 
         "}"}], ",", 
        RowBox[{"{", 
         RowBox[{
         "2.`", ",", "56.`", ",", 
          "\"\<c:1/3 t:19/109 - r2.nd2 (series 1)\>\"", ",", "0.`", ",", 
          "0.`", ",", "45.5862080028504`", ",", "\"\<NaN\>\"", ",", "0.`"}], 
         "}"}], ",", 
        RowBox[{"{", 
         RowBox[{
         "2.`", ",", "56.`", ",", 
          "\"\<c:1/3 t:20/109 - r2.nd2 (series 1)\>\"", ",", "0.`", ",", 
          "0.`", ",", "47.9724583957782`", ",", "\"\<NaN\>\"", ",", "0.`"}], 
         "}"}], ",", 
        RowBox[{"{", 
         RowBox[{
         "2.`", ",", "56.`", ",", 
          "\"\<c:1/3 t:21/109 - r2.nd2 (series 1)\>\"", ",", "0.`", ",", 
          "0.`", ",", "50.4282479689791`", ",", "\"\<NaN\>\"", ",", "0.`"}], 
         "}"}], ",", 
        RowBox[{"{", 
         RowBox[{
         "2.`", ",", "56.`", ",", 
          "\"\<c:1/3 t:22/109 - r2.nd2 (series 1)\>\"", ",", "0.`", ",", 
          "0.`", ",", "52.8159171666493`", ",", "\"\<NaN\>\"", ",", "0.`"}], 
         "}"}], ",", 
        RowBox[{"{", 
         RowBox[{
         "2.`", ",", "56.`", ",", 
          "\"\<c:1/3 t:23/109 - r2.nd2 (series 1)\>\"", ",", "0.`", ",", 
          "0.`", ",", "55.2267862280719`", ",", "\"\<NaN\>\"", ",", "0.`"}], 
         "}"}], ",", 
        RowBox[{"{", 
         RowBox[{
         "2.`", ",", "56.`", ",", 
          "\"\<c:1/3 t:24/109 - r2.nd2 (series 1)\>\"", ",", "0.`", ",", 
          "0.`", ",", "57.6013209867402`", ",", "\"\<NaN\>\"", ",", "0.`"}], 
         "}"}], ",", 
        RowBox[{"{", 
         RowBox[{
         "2.`", ",", "56.`", ",", 
          "\"\<c:1/3 t:25/109 - r2.nd2 (series 1)\>\"", ",", "0.`", ",", 
          "0.`", ",", "60.0338755417792`", ",", "\"\<NaN\>\"", ",", "0.`"}], 
         "}"}], ",", 
        RowBox[{"{", 
         RowBox[{
         "2.`", ",", "56.`", ",", 
          "\"\<c:1/3 t:26/109 - r2.nd2 (series 1)\>\"", ",", "0.`", ",", 
          "0.`", ",", "62.4357641869382`", ",", "\"\<NaN\>\"", ",", "0.`"}], 
         "}"}], ",", 
        RowBox[{"{", 
         RowBox[{
         "2.`", ",", "56.`", ",", 
          "\"\<c:1/3 t:27/109 - r2.nd2 (series 1)\>\"", ",", "0.`", ",", 
          "0.`", ",", "64.8358701962605`", ",", "\"\<NaN\>\"", ",", "0.`"}], 
         "}"}], ",", 
        RowBox[{"{", 
         RowBox[{
         "2.`", ",", "56.`", ",", 
          "\"\<c:1/3 t:28/109 - r2.nd2 (series 1)\>\"", ",", "0.`", ",", 
          "0.`", ",", "67.2083752142964`", ",", "\"\<NaN\>\"", ",", "0.`"}], 
         "}"}], ",", 
        RowBox[{"{", 
         RowBox[{
         "2.`", ",", "56.`", ",", 
          "\"\<c:1/3 t:29/109 - r2.nd2 (series 1)\>\"", ",", "0.`", ",", 
          "0.`", ",", "69.6176333162794`", ",", "\"\<NaN\>\"", ",", "0.`"}], 
         "}"}], ",", 
        RowBox[{"{", 
         RowBox[{
         "2.`", ",", "56.`", ",", 
          "\"\<c:1/3 t:30/109 - r2.nd2 (series 1)\>\"", ",", "0.`", ",", 
          "0.`", ",", "72.0314317982234`", ",", "\"\<NaN\>\"", ",", "0.`"}], 
         "}"}], ",", 
        RowBox[{"{", 
         RowBox[{
         "2.`", ",", "56.`", ",", 
          "\"\<c:1/3 t:31/109 - r2.nd2 (series 1)\>\"", ",", "0.`", ",", 
          "0.`", ",", "74.4552868309868`", ",", "\"\<NaN\>\"", ",", "0.`"}], 
         "}"}], ",", 
        RowBox[{"{", 
         RowBox[{
         "2.`", ",", "56.`", ",", 
          "\"\<c:1/3 t:32/109 - r2.nd2 (series 1)\>\"", ",", "0.`", ",", 
          "0.`", ",", "76.8345602678014`", ",", "\"\<NaN\>\"", ",", "0.`"}], 
         "}"}], ",", 
        RowBox[{"{", 
         RowBox[{
         "2.`", ",", "56.`", ",", 
          "\"\<c:1/3 t:33/109 - r2.nd2 (series 1)\>\"", ",", "0.`", ",", 
          "0.`", ",", "79.2370397118572`", ",", "\"\<NaN\>\"", ",", "0.`"}], 
         "}"}], ",", 
        RowBox[{"{", 
         RowBox[{
         "2.`", ",", "56.`", ",", 
          "\"\<c:1/3 t:34/109 - r2.nd2 (series 1)\>\"", ",", "0.`", ",", 
          "0.`", ",", "81.6079846248943`", ",", "\"\<NaN\>\"", ",", "0.`"}], 
         "}"}], ",", 
        RowBox[{"{", 
         RowBox[{
         "2.`", ",", "56.`", ",", 
          "\"\<c:1/3 t:35/109 - r2.nd2 (series 1)\>\"", ",", "0.`", ",", 
          "0.`", ",", "84.0312949349321`", ",", "\"\<NaN\>\"", ",", "0.`"}], 
         "}"}], ",", 
        RowBox[{"{", 
         RowBox[{
         "2.`", ",", "56.`", ",", 
          "\"\<c:1/3 t:36/109 - r2.nd2 (series 1)\>\"", ",", "0.`", ",", 
          "0.`", ",", "86.4515758220926`", ",", "\"\<NaN\>\"", ",", "0.`"}], 
         "}"}], ",", 
        RowBox[{"{", 
         RowBox[{
         "2.`", ",", "56.`", ",", 
          "\"\<c:1/3 t:37/109 - r2.nd2 (series 1)\>\"", ",", "0.`", ",", 
          "0.`", ",", "88.859922639817`", ",", "\"\<NaN\>\"", ",", "0.`"}], 
         "}"}], ",", 
        RowBox[{"{", 
         RowBox[{
         "2.`", ",", "56.`", ",", 
          "\"\<c:1/3 t:38/109 - r2.nd2 (series 1)\>\"", ",", "0.`", ",", 
          "0.`", ",", "91.2320911311563`", ",", "\"\<NaN\>\"", ",", "0.`"}], 
         "}"}], ",", 
        RowBox[{"{", 
         RowBox[{
         "2.`", ",", "56.`", ",", 
          "\"\<c:1/3 t:39/109 - r2.nd2 (series 1)\>\"", ",", "1.`", ",", 
          "4844.26`", ",", "93.6353709353562`", ",", "4844.26`", ",", 
          "15.448`"}], "}"}], ",", 
        RowBox[{"{", 
         RowBox[{
         "2.`", ",", "56.`", ",", 
          "\"\<c:1/3 t:40/109 - r2.nd2 (series 1)\>\"", ",", "1.`", ",", 
          "4878.645`", ",", "96.0545603292361`", ",", "4878.645`", ",", 
          "15.558`"}], "}"}], ",", 
        RowBox[{"{", 
         RowBox[{
         "2.`", ",", "56.`", ",", 
          "\"\<c:1/3 t:41/109 - r2.nd2 (series 1)\>\"", ",", "1.`", ",", 
          "4874.737`", ",", "98.4571394343413`", ",", "4874.737`", ",", 
          "15.545`"}], "}"}], ",", 
        RowBox[{"{", 
         RowBox[{
         "2.`", ",", "56.`", ",", 
          "\"\<c:1/3 t:42/109 - r2.nd2 (series 1)\>\"", ",", "1.`", ",", 
          "4778.618`", ",", "100.831370772895`", ",", "4778.618`", ",", 
          "15.239`"}], "}"}], ",", 
        RowBox[{"{", 
         RowBox[{
         "2.`", ",", "56.`", ",", 
          "\"\<c:1/3 t:43/109 - r2.nd2 (series 1)\>\"", ",", "1.`", ",", 
          "4766.896`", ",", "103.241770539988`", ",", "4766.896`", ",", 
          "15.201`"}], "}"}], ",", 
        RowBox[{"{", 
         RowBox[{
         "2.`", ",", "56.`", ",", 
          "\"\<c:1/3 t:44/109 - r2.nd2 (series 1)\>\"", ",", "1.`", ",", 
          "4796.591`", ",", "105.695747783822`", ",", "4796.591`", ",", 
          "15.296`"}], "}"}], ",", 
        RowBox[{"{", 
         RowBox[{
         "2.`", ",", "56.`", ",", 
          "\"\<c:1/3 t:45/109 - r2.nd2 (series 1)\>\"", ",", "1.`", ",", 
          "4780.962`", ",", "108.074717117911`", ",", "4780.962`", ",", 
          "15.246`"}], "}"}], ",", 
        RowBox[{"{", 
         RowBox[{
         "2.`", ",", "56.`", ",", 
          "\"\<c:1/3 t:46/109 - r2.nd2 (series 1)\>\"", ",", "1.`", ",", 
          "4645.77`", ",", "110.457891670485`", ",", "4645.77`", ",", 
          "14.815`"}], "}"}], ",", 
        RowBox[{"{", 
         RowBox[{
         "2.`", ",", "56.`", ",", 
          "\"\<c:1/3 t:47/109 - r2.nd2 (series 1)\>\"", ",", "1.`", ",", 
          "4691.095`", ",", "112.849050711433`", ",", "4691.095`", ",", 
          "14.96`"}], "}"}], ",", 
        RowBox[{"{", 
         RowBox[{
         "2.`", ",", "56.`", ",", 
          "\"\<c:1/3 t:48/109 - r2.nd2 (series 1)\>\"", ",", "1.`", ",", 
          "4411.333`", ",", "115.295654744087`", ",", "4411.333`", ",", 
          "14.067`"}], "}"}], ",", 
        RowBox[{"{", 
         RowBox[{
         "2.`", ",", "56.`", ",", 
          "\"\<c:1/3 t:49/109 - r2.nd2 (series 1)\>\"", ",", "1.`", ",", 
          "4316.776`", ",", "117.696087723567`", ",", "4316.776`", ",", 
          "13.766`"}], "}"}], ",", 
        RowBox[{"{", 
         RowBox[{
         "2.`", ",", "56.`", ",", 
          "\"\<c:1/3 t:50/109 - r2.nd2 (series 1)\>\"", ",", "1.`", ",", 
          "4329.279`", ",", "120.09648111167`", ",", "4329.279`", ",", 
          "13.806`"}], "}"}], ",", 
        RowBox[{"{", 
         RowBox[{
         "2.`", ",", "56.`", ",", 
          "\"\<c:1/3 t:51/109 - r2.nd2 (series 1)\>\"", ",", "1.`", ",", 
          "4549.651`", ",", "122.477709884635`", ",", "4549.651`", ",", 
          "14.509`"}], "}"}], ",", 
        RowBox[{"{", 
         RowBox[{
         "2.`", ",", "56.`", ",", 
          "\"\<c:1/3 t:52/109 - r2.nd2 (series 1)\>\"", ",", "1.`", ",", 
          "4187.835`", ",", "124.864951085878`", ",", "4187.835`", ",", 
          "13.355`"}], "}"}], ",", 
        RowBox[{"{", 
         RowBox[{
         "2.`", ",", "56.`", ",", 
          "\"\<c:1/3 t:53/109 - r2.nd2 (series 1)\>\"", ",", "1.`", ",", 
          "4183.928`", ",", "127.26762131941`", ",", "4183.928`", ",", 
          "13.342`"}], "}"}], ",", 
        RowBox[{"{", 
         RowBox[{
         "2.`", ",", "56.`", ",", 
          "\"\<c:1/3 t:54/109 - r2.nd2 (series 1)\>\"", ",", "1.`", ",", 
          "4139.385`", ",", "129.670679275382`", ",", "4139.385`", ",", 
          "13.2`"}], "}"}], ",", 
        RowBox[{"{", 
         RowBox[{
         "2.`", ",", "56.`", ",", 
          "\"\<c:1/3 t:55/109 - r2.nd2 (series 1)\>\"", ",", "1.`", ",", 
          "4128.445`", ",", "132.082803315163`", ",", "4128.445`", ",", 
          "13.165`"}], "}"}], ",", 
        RowBox[{"{", 
         RowBox[{
         "2.`", ",", "56.`", ",", 
          "\"\<c:1/3 t:56/109 - r2.nd2 (series 1)\>\"", ",", "1.`", ",", 
          "4130.007`", ",", "134.470838050452`", ",", "4130.007`", ",", 
          "13.17`"}], "}"}], ",", 
        RowBox[{"{", 
         RowBox[{
         "2.`", ",", "56.`", ",", 
          "\"\<c:1/3 t:57/109 - r2.nd2 (series 1)\>\"", ",", "1.`", ",", 
          "4122.975`", ",", "136.890115842318`", ",", "4122.975`", ",", 
          "13.148`"}], "}"}], ",", 
        RowBox[{"{", 
         RowBox[{
         "2.`", ",", "56.`", ",", 
          "\"\<c:1/3 t:58/109 - r2.nd2 (series 1)\>\"", ",", "1.`", ",", 
          "4149.544`", ",", "139.301976394666`", ",", "4149.544`", ",", 
          "13.233`"}], "}"}], ",", 
        RowBox[{"{", 
         RowBox[{
         "2.`", ",", "56.`", ",", 
          "\"\<c:1/3 t:59/109 - r2.nd2 (series 1)\>\"", ",", "1.`", ",", 
          "4123.756`", ",", "141.697714383034`", ",", "4123.756`", ",", 
          "13.15`"}], "}"}], ",", 
        RowBox[{"{", 
         RowBox[{
         "2.`", ",", "56.`", ",", 
          "\"\<c:1/3 t:60/109 - r2.nd2 (series 1)\>\"", ",", "1.`", ",", 
          "4130.007`", ",", "144.100445027545`", ",", "4130.007`", ",", 
          "13.17`"}], "}"}], ",", 
        RowBox[{"{", 
         RowBox[{
         "2.`", ",", "56.`", ",", 
          "\"\<c:1/3 t:61/109 - r2.nd2 (series 1)\>\"", ",", "0.`", ",", 
          "0.`", ",", "146.486723066174`", ",", "\"\<NaN\>\"", ",", "0.`"}], 
         "}"}], ",", 
        RowBox[{"{", 
         RowBox[{
         "2.`", ",", "56.`", ",", 
          "\"\<c:1/3 t:62/109 - r2.nd2 (series 1)\>\"", ",", "1.`", ",", 
          "4160.484`", ",", "148.888886120526`", ",", "4160.484`", ",", 
          "13.268`"}], "}"}], ",", 
        RowBox[{"{", 
         RowBox[{
         "2.`", ",", "56.`", ",", 
          "\"\<c:1/3 t:63/109 - r2.nd2 (series 1)\>\"", ",", "1.`", ",", 
          "4108.908`", ",", "151.323874179971`", ",", "4108.908`", ",", 
          "13.103`"}], "}"}], ",", 
        RowBox[{"{", 
         RowBox[{
         "2.`", ",", "56.`", ",", 
          "\"\<c:1/3 t:64/109 - r2.nd2 (series 1)\>\"", ",", "1.`", ",", 
          "4089.372`", ",", "153.712442716226`", ",", "4089.372`", ",", 
          "13.041`"}], "}"}], ",", 
        RowBox[{"{", 
         RowBox[{
         "2.`", ",", "56.`", ",", 
          "\"\<c:1/3 t:65/109 - r2.nd2 (series 1)\>\"", ",", "1.`", ",", 
          "4101.875`", ",", "156.128022127483`", ",", "4101.875`", ",", 
          "13.081`"}], "}"}], ",", 
        RowBox[{"{", 
         RowBox[{
         "2.`", ",", "56.`", ",", 
          "\"\<c:1/3 t:66/109 - r2.nd2 (series 1)\>\"", ",", "1.`", ",", 
          "4095.623`", ",", "158.50061656742`", ",", "4095.623`", ",", 
          "13.061`"}], "}"}], ",", 
        RowBox[{"{", 
         RowBox[{
         "2.`", ",", "56.`", ",", 
          "\"\<c:1/3 t:67/109 - r2.nd2 (series 1)\>\"", ",", "1.`", ",", 
          "4052.643`", ",", "160.89999662108`", ",", "4052.643`", ",", 
          "12.924`"}], "}"}], ",", 
        RowBox[{"{", 
         RowBox[{
         "2.`", ",", "56.`", ",", 
          "\"\<c:1/3 t:68/109 - r2.nd2 (series 1)\>\"", ",", "1.`", ",", 
          "4061.239`", ",", "163.326167408037`", ",", "4061.239`", ",", 
          "12.951`"}], "}"}], ",", 
        RowBox[{"{", 
         RowBox[{
         "2.`", ",", "56.`", ",", 
          "\"\<c:1/3 t:69/109 - r2.nd2 (series 1)\>\"", ",", "1.`", ",", 
          "4022.948`", ",", "165.735795143298`", ",", "4022.948`", ",", 
          "12.829`"}], "}"}], ",", 
        RowBox[{"{", 
         RowBox[{
         "2.`", ",", "56.`", ",", 
          "\"\<c:1/3 t:70/109 - r2.nd2 (series 1)\>\"", ",", "1.`", ",", 
          "4044.047`", ",", "168.105701124019`", ",", "4044.047`", ",", 
          "12.896`"}], "}"}], ",", 
        RowBox[{"{", 
         RowBox[{
         "2.`", ",", "56.`", ",", 
          "\"\<c:1/3 t:71/109 - r2.nd2 (series 1)\>\"", ",", "1.`", ",", 
          "4052.643`", ",", "170.515898155963`", ",", "4052.643`", ",", 
          "12.924`"}], "}"}], ",", 
        RowBox[{"{", 
         RowBox[{
         "2.`", ",", "56.`", ",", 
          "\"\<c:1/3 t:72/109 - r2.nd2 (series 1)\>\"", ",", "1.`", ",", 
          "4029.199`", ",", "172.929006177961`", ",", "4029.199`", ",", 
          "12.849`"}], "}"}], ",", 
        RowBox[{"{", 
         RowBox[{
         "2.`", ",", "56.`", ",", 
          "\"\<c:1/3 t:73/109 - r2.nd2 (series 1)\>\"", ",", "1.`", ",", 
          "4060.458`", ",", "175.33909706406`", ",", "4060.458`", ",", 
          "12.949`"}], "}"}], ",", 
        RowBox[{"{", 
         RowBox[{
         "2.`", ",", "56.`", ",", 
          "\"\<c:1/3 t:74/109 - r2.nd2 (series 1)\>\"", ",", "1.`", ",", 
          "4019.822`", ",", "177.702505963451`", ",", "4019.822`", ",", 
          "12.819`"}], "}"}], ",", 
        RowBox[{"{", 
         RowBox[{
         "2.`", ",", "56.`", ",", 
          "\"\<c:1/3 t:75/109 - r2.nd2 (series 1)\>\"", ",", "1.`", ",", 
          "4056.551`", ",", "180.122943850896`", ",", "4056.551`", ",", 
          "12.936`"}], "}"}], ",", 
        RowBox[{"{", 
         RowBox[{
         "2.`", ",", "56.`", ",", 
          "\"\<c:1/3 t:76/109 - r2.nd2 (series 1)\>\"", ",", "1.`", ",", 
          "3952.616`", ",", "210.080602922048`", ",", "3952.616`", ",", 
          "12.605`"}], "}"}], ",", 
        RowBox[{"{", 
         RowBox[{
         "2.`", ",", "56.`", ",", 
          "\"\<c:1/3 t:77/109 - r2.nd2 (series 1)\>\"", ",", "1.`", ",", 
          "3911.981`", ",", "240.093992315859`", ",", "3911.981`", ",", 
          "12.475`"}], "}"}], ",", 
        RowBox[{"{", 
         RowBox[{
         "2.`", ",", "56.`", ",", 
          "\"\<c:1/3 t:78/109 - r2.nd2 (series 1)\>\"", ",", "1.`", ",", 
          "3843.212`", ",", "270.077405235823`", ",", "3843.212`", ",", 
          "12.256`"}], "}"}], ",", 
        RowBox[{"{", 
         RowBox[{
         "2.`", ",", "56.`", ",", 
          "\"\<c:1/3 t:79/109 - r2.nd2 (series 1)\>\"", ",", "1.`", ",", 
          "3824.457`", ",", "300.107075900422`", ",", "3824.457`", ",", 
          "12.196`"}], "}"}], ",", 
        RowBox[{"{", 
         RowBox[{
         "2.`", ",", "56.`", ",", 
          "\"\<c:1/3 t:80/109 - r2.nd2 (series 1)\>\"", ",", "1.`", ",", 
          "3823.676`", ",", "330.088787415131`", ",", "3823.676`", ",", 
          "12.193`"}], "}"}], ",", 
        RowBox[{"{", 
         RowBox[{
         "2.`", ",", "56.`", ",", 
          "\"\<c:1/3 t:81/109 - r2.nd2 (series 1)\>\"", ",", "1.`", ",", 
          "3811.954`", ",", "360.108709044683`", ",", "3811.954`", ",", 
          "12.156`"}], "}"}], ",", 
        RowBox[{"{", 
         RowBox[{
         "2.`", ",", "56.`", ",", 
          "\"\<c:1/3 t:82/109 - r2.nd2 (series 1)\>\"", ",", "1.`", ",", 
          "3808.828`", ",", "390.078942814693`", ",", "3808.828`", ",", 
          "12.146`"}], "}"}], ",", 
        RowBox[{"{", 
         RowBox[{
         "2.`", ",", "56.`", ",", 
          "\"\<c:1/3 t:83/109 - r2.nd2 (series 1)\>\"", ",", "1.`", ",", 
          "3829.927`", ",", "420.077804562632`", ",", "3829.927`", ",", 
          "12.213`"}], "}"}], ",", 
        RowBox[{"{", 
         RowBox[{
         "2.`", ",", "56.`", ",", 
          "\"\<c:1/3 t:84/109 - r2.nd2 (series 1)\>\"", ",", "1.`", ",", 
          "3825.239`", ",", "450.098147362514`", ",", "3825.239`", ",", 
          "12.198`"}], "}"}], ",", 
        RowBox[{"{", 
         RowBox[{
         "2.`", ",", "56.`", ",", 
          "\"\<c:1/3 t:85/109 - r2.nd2 (series 1)\>\"", ",", "1.`", ",", 
          "3832.272`", ",", "480.11340369449`", ",", "3832.272`", ",", 
          "12.221`"}], "}"}], ",", 
        RowBox[{"{", 
         RowBox[{
         "2.`", ",", "56.`", ",", 
          "\"\<c:1/3 t:86/109 - r2.nd2 (series 1)\>\"", ",", "1.`", ",", 
          "3861.967`", ",", "510.080636028629`", ",", "3861.967`", ",", 
          "12.316`"}], "}"}], ",", 
        RowBox[{"{", 
         RowBox[{
         "2.`", ",", "56.`", ",", 
          "\"\<c:1/3 t:87/109 - r2.nd2 (series 1)\>\"", ",", "1.`", ",", 
          "3850.245`", ",", "540.11644779348`", ",", "3850.245`", ",", 
          "12.278`"}], "}"}], ",", 
        RowBox[{"{", 
         RowBox[{
         "2.`", ",", "56.`", ",", 
          "\"\<c:1/3 t:88/109 - r2.nd2 (series 1)\>\"", ",", "1.`", ",", 
          "3870.563`", ",", "570.070000965893`", ",", "3870.563`", ",", 
          "12.343`"}], "}"}], ",", 
        RowBox[{"{", 
         RowBox[{
         "2.`", ",", "56.`", ",", 
          "\"\<c:1/3 t:89/109 - r2.nd2 (series 1)\>\"", ",", "1.`", ",", 
          "3915.106`", ",", "600.069743621949`", ",", "3915.106`", ",", 
          "12.485`"}], "}"}], ",", 
        RowBox[{"{", 
         RowBox[{
         "2.`", ",", "56.`", ",", 
          "\"\<c:1/3 t:90/109 - r2.nd2 (series 1)\>\"", ",", "1.`", ",", 
          "3944.802`", ",", "630.093127449075`", ",", "3944.802`", ",", 
          "12.58`"}], "}"}], ",", 
        RowBox[{"{", 
         RowBox[{
         "2.`", ",", "56.`", ",", 
          "\"\<c:1/3 t:91/109 - r2.nd2 (series 1)\>\"", ",", "1.`", ",", 
          "3957.305`", ",", "660.088511640717`", ",", "3957.305`", ",", 
          "12.62`"}], "}"}], ",", 
        RowBox[{"{", 
         RowBox[{
         "2.`", ",", "56.`", ",", 
          "\"\<c:1/3 t:92/109 - r2.nd2 (series 1)\>\"", ",", "1.`", ",", 
          "3981.531`", ",", "690.08558665716`", ",", "3981.531`", ",", 
          "12.697`"}], "}"}], ",", 
        RowBox[{"{", 
         RowBox[{
         "2.`", ",", "56.`", ",", 
          "\"\<c:1/3 t:93/109 - r2.nd2 (series 1)\>\"", ",", "1.`", ",", 
          "4015.915`", ",", "720.084123141466`", ",", "4015.915`", ",", 
          "12.807`"}], "}"}], ",", 
        RowBox[{"{", 
         RowBox[{
         "2.`", ",", "56.`", ",", 
          "\"\<c:1/3 t:94/109 - r2.nd2 (series 1)\>\"", ",", "1.`", ",", 
          "4015.915`", ",", "750.107191602805`", ",", "4015.915`", ",", 
          "12.807`"}], "}"}], ",", 
        RowBox[{"{", 
         RowBox[{
         "2.`", ",", "56.`", ",", 
          "\"\<c:1/3 t:95/109 - r2.nd2 (series 1)\>\"", ",", "1.`", ",", 
          "4004.974`", ",", "780.076072098626`", ",", "4004.974`", ",", 
          "12.772`"}], "}"}], ",", 
        RowBox[{"{", 
         RowBox[{
         "2.`", ",", "56.`", ",", 
          "\"\<c:1/3 t:96/109 - r2.nd2 (series 1)\>\"", ",", "1.`", ",", 
          "4027.636`", ",", "810.080706678757`", ",", "4027.636`", ",", 
          "12.844`"}], "}"}], ",", 
        RowBox[{"{", 
         RowBox[{
         "2.`", ",", "56.`", ",", 
          "\"\<c:1/3 t:97/109 - r2.nd2 (series 1)\>\"", ",", "1.`", ",", 
          "4047.173`", ",", "840.077907978038`", ",", "4047.173`", ",", 
          "12.906`"}], "}"}], ",", 
        RowBox[{"{", 
         RowBox[{
         "2.`", ",", "56.`", ",", 
          "\"\<c:1/3 t:98/109 - r2.nd2 (series 1)\>\"", ",", "1.`", ",", 
          "4021.385`", ",", "870.076480640671`", ",", "4021.385`", ",", 
          "12.824`"}], "}"}], ",", 
        RowBox[{"{", 
         RowBox[{
         "2.`", ",", "56.`", ",", 
          "\"\<c:1/3 t:99/109 - r2.nd2 (series 1)\>\"", ",", "1.`", ",", 
          "4036.232`", ",", "900.116103416769`", ",", "4036.232`", ",", 
          "12.871`"}], "}"}], ",", 
        RowBox[{"{", 
         RowBox[{
         "2.`", ",", "56.`", ",", 
          "\"\<c:1/3 t:100/109 - r2.nd2 (series 1)\>\"", ",", "1.`", ",", 
          "4013.57`", ",", "930.066558222702`", ",", "4013.57`", ",", 
          "12.799`"}], "}"}], ",", 
        RowBox[{"{", 
         RowBox[{
         "2.`", ",", "56.`", ",", 
          "\"\<c:1/3 t:101/109 - r2.nd2 (series 1)\>\"", ",", "1.`", ",", 
          "4029.199`", ",", "960.118638630055`", ",", "4029.199`", ",", 
          "12.849`"}], "}"}], ",", 
        RowBox[{"{", 
         RowBox[{
         "2.`", ",", "56.`", ",", 
          "\"\<c:1/3 t:102/109 - r2.nd2 (series 1)\>\"", ",", "1.`", ",", 
          "4071.398`", ",", "990.087025257592`", ",", "4071.398`", ",", 
          "12.983`"}], "}"}], ",", 
        RowBox[{"{", 
         RowBox[{
         "2.`", ",", "56.`", ",", 
          "\"\<c:1/3 t:103/109 - r2.nd2 (series 1)\>\"", ",", "1.`", ",", 
          "4037.795`", ",", "1020.11582047495`", ",", "4037.795`", ",", 
          "12.876`"}], "}"}], ",", 
        RowBox[{"{", 
         RowBox[{
         "2.`", ",", "56.`", ",", 
          "\"\<c:1/3 t:104/109 - r2.nd2 (series 1)\>\"", ",", "1.`", ",", 
          "4039.358`", ",", "1050.08988266276`", ",", "4039.358`", ",", 
          "12.881`"}], "}"}], ",", 
        RowBox[{"{", 
         RowBox[{
         "2.`", ",", "56.`", ",", 
          "\"\<c:1/3 t:105/109 - r2.nd2 (series 1)\>\"", ",", "1.`", ",", 
          "4070.617`", ",", "1080.08382176918`", ",", "4070.617`", ",", 
          "12.981`"}], "}"}], ",", 
        RowBox[{"{", 
         RowBox[{
         "2.`", ",", "56.`", ",", 
          "\"\<c:1/3 t:106/109 - r2.nd2 (series 1)\>\"", ",", "1.`", ",", 
          "4073.742`", ",", "1110.09667770333`", ",", "4073.742`", ",", 
          "12.991`"}], "}"}], ",", 
        RowBox[{"{", 
         RowBox[{
         "2.`", ",", "56.`", ",", 
          "\"\<c:1/3 t:107/109 - r2.nd2 (series 1)\>\"", ",", "1.`", ",", 
          "4044.047`", ",", "1140.07954487665`", ",", "4044.047`", ",", 
          "12.896`"}], "}"}], ",", 
        RowBox[{"{", 
         RowBox[{
         "2.`", ",", "56.`", ",", 
          "\"\<c:1/3 t:108/109 - r2.nd2 (series 1)\>\"", ",", "1.`", ",", 
          "4082.339`", ",", "1170.09490598925`", ",", "4082.339`", ",", 
          "13.018`"}], "}"}], ",", 
        RowBox[{"{", 
         RowBox[{
         "2.`", ",", "56.`", ",", 
          "\"\<c:1/3 t:109/109 - r2.nd2 (series 1)\>\"", ",", "1.`", ",", 
          "4090.935`", ",", "1200.06918968398`", ",", "4090.935`", ",", 
          "13.046`"}], "}"}], ",", 
        RowBox[{"{", 
         RowBox[{
         "2.`", ",", "57.`", ",", "\"\<c:1/3 t:1/109 - r2.nd2 (series 1)\>\"",
           ",", "0.`", ",", "0.`", ",", "0.00589809111598879`", ",", 
          "\"\<NaN\>\"", ",", "0.`"}], "}"}], ",", 
        RowBox[{"{", 
         RowBox[{
         "2.`", ",", "57.`", ",", "\"\<c:1/3 t:2/109 - r2.nd2 (series 1)\>\"",
           ",", "0.`", ",", "0.`", ",", "4.79538221207261`", ",", 
          "\"\<NaN\>\"", ",", "0.`"}], "}"}], ",", 
        RowBox[{"{", 
         RowBox[{
         "2.`", ",", "57.`", ",", "\"\<c:1/3 t:3/109 - r2.nd2 (series 1)\>\"",
           ",", "0.`", ",", "0.`", ",", "7.18263672420941`", ",", 
          "\"\<NaN\>\"", ",", "0.`"}], "}"}], ",", 
        RowBox[{"{", 
         RowBox[{
         "2.`", ",", "57.`", ",", "\"\<c:1/3 t:4/109 - r2.nd2 (series 1)\>\"",
           ",", "0.`", ",", "0.`", ",", "9.56357743578311`", ",", 
          "\"\<NaN\>\"", ",", "0.`"}], "}"}], ",", 
        RowBox[{"{", 
         RowBox[{
         "2.`", ",", "57.`", ",", "\"\<c:1/3 t:5/109 - r2.nd2 (series 1)\>\"",
           ",", "0.`", ",", "0.`", ",", "11.9542231540605`", ",", 
          "\"\<NaN\>\"", ",", "0.`"}], "}"}], ",", 
        RowBox[{"{", 
         RowBox[{
         "2.`", ",", "57.`", ",", "\"\<c:1/3 t:6/109 - r2.nd2 (series 1)\>\"",
           ",", "0.`", ",", "0.`", ",", "14.3491699975188`", ",", 
          "\"\<NaN\>\"", ",", "0.`"}], "}"}], ",", 
        RowBox[{"{", 
         RowBox[{
         "2.`", ",", "57.`", ",", "\"\<c:1/3 t:7/109 - r2.nd2 (series 1)\>\"",
           ",", "0.`", ",", "0.`", ",", "16.8023516594758`", ",", 
          "\"\<NaN\>\"", ",", "0.`"}], "}"}], ",", 
        RowBox[{"{", 
         RowBox[{
         "2.`", ",", "57.`", ",", "\"\<c:1/3 t:8/109 - r2.nd2 (series 1)\>\"",
           ",", "0.`", ",", "0.`", ",", "19.1908925500297`", ",", 
          "\"\<NaN\>\"", ",", "0.`"}], "}"}], ",", 
        RowBox[{"{", 
         RowBox[{
         "2.`", ",", "57.`", ",", "\"\<c:1/3 t:9/109 - r2.nd2 (series 1)\>\"",
           ",", "0.`", ",", "0.`", ",", "21.5840376445725`", ",", 
          "\"\<NaN\>\"", ",", "0.`"}], "}"}], ",", 
        RowBox[{"{", 
         RowBox[{
         "2.`", ",", "57.`", ",", 
          "\"\<c:1/3 t:10/109 - r2.nd2 (series 1)\>\"", ",", "0.`", ",", 
          "0.`", ",", "23.9606106764972`", ",", "\"\<NaN\>\"", ",", "0.`"}], 
         "}"}], ",", 
        RowBox[{"{", 
         RowBox[{
         "2.`", ",", "57.`", ",", 
          "\"\<c:1/3 t:11/109 - r2.nd2 (series 1)\>\"", ",", "0.`", ",", 
          "0.`", ",", "26.3630020638713`", ",", "\"\<NaN\>\"", ",", "0.`"}], 
         "}"}], ",", 
        RowBox[{"{", 
         RowBox[{
         "2.`", ",", "57.`", ",", 
          "\"\<c:1/3 t:12/109 - r2.nd2 (series 1)\>\"", ",", "0.`", ",", 
          "0.`", ",", "28.8070022809412`", ",", "\"\<NaN\>\"", ",", "0.`"}], 
         "}"}], ",", 
        RowBox[{"{", 
         RowBox[{
         "2.`", ",", "57.`", ",", 
          "\"\<c:1/3 t:13/109 - r2.nd2 (series 1)\>\"", ",", "0.`", ",", 
          "0.`", ",", "31.1995087938932`", ",", "\"\<NaN\>\"", ",", "0.`"}], 
         "}"}], ",", 
        RowBox[{"{", 
         RowBox[{
         "2.`", ",", "57.`", ",", 
          "\"\<c:1/3 t:14/109 - r2.nd2 (series 1)\>\"", ",", "0.`", ",", 
          "0.`", ",", "33.5741988463206`", ",", "\"\<NaN\>\"", ",", "0.`"}], 
         "}"}], ",", 
        RowBox[{"{", 
         RowBox[{
         "2.`", ",", "57.`", ",", 
          "\"\<c:1/3 t:15/109 - r2.nd2 (series 1)\>\"", ",", "0.`", ",", 
          "0.`", ",", "35.9913427995396`", ",", "\"\<NaN\>\"", ",", "0.`"}], 
         "}"}], ",", 
        RowBox[{"{", 
         RowBox[{
         "2.`", ",", "57.`", ",", 
          "\"\<c:1/3 t:16/109 - r2.nd2 (series 1)\>\"", ",", "0.`", ",", 
          "0.`", ",", "38.4086277117105`", ",", "\"\<NaN\>\"", ",", "0.`"}], 
         "}"}], ",", 
        RowBox[{"{", 
         RowBox[{
         "2.`", ",", "57.`", ",", 
          "\"\<c:1/3 t:17/109 - r2.nd2 (series 1)\>\"", ",", "0.`", ",", 
          "0.`", ",", "40.8109549337504`", ",", "\"\<NaN\>\"", ",", "0.`"}], 
         "}"}], ",", 
        RowBox[{"{", 
         RowBox[{
         "2.`", ",", "57.`", ",", 
          "\"\<c:1/3 t:18/109 - r2.nd2 (series 1)\>\"", ",", "0.`", ",", 
          "0.`", ",", "43.2013753907512`", ",", "\"\<NaN\>\"", ",", "0.`"}], 
         "}"}], ",", 
        RowBox[{"{", 
         RowBox[{
         "2.`", ",", "57.`", ",", 
          "\"\<c:1/3 t:19/109 - r2.nd2 (series 1)\>\"", ",", "0.`", ",", 
          "0.`", ",", "45.5862080028504`", ",", "\"\<NaN\>\"", ",", "0.`"}], 
         "}"}], ",", 
        RowBox[{"{", 
         RowBox[{
         "2.`", ",", "57.`", ",", 
          "\"\<c:1/3 t:20/109 - r2.nd2 (series 1)\>\"", ",", "0.`", ",", 
          "0.`", ",", "47.9724583957782`", ",", "\"\<NaN\>\"", ",", "0.`"}], 
         "}"}], ",", 
        RowBox[{"{", 
         RowBox[{
         "2.`", ",", "57.`", ",", 
          "\"\<c:1/3 t:21/109 - r2.nd2 (series 1)\>\"", ",", "0.`", ",", 
          "0.`", ",", "50.4282479689791`", ",", "\"\<NaN\>\"", ",", "0.`"}], 
         "}"}], ",", 
        RowBox[{"{", 
         RowBox[{
         "2.`", ",", "57.`", ",", 
          "\"\<c:1/3 t:22/109 - r2.nd2 (series 1)\>\"", ",", "0.`", ",", 
          "0.`", ",", "52.8159171666493`", ",", "\"\<NaN\>\"", ",", "0.`"}], 
         "}"}], ",", 
        RowBox[{"{", 
         RowBox[{
         "2.`", ",", "57.`", ",", 
          "\"\<c:1/3 t:23/109 - r2.nd2 (series 1)\>\"", ",", "0.`", ",", 
          "0.`", ",", "55.2267862280719`", ",", "\"\<NaN\>\"", ",", "0.`"}], 
         "}"}], ",", 
        RowBox[{"{", 
         RowBox[{
         "2.`", ",", "57.`", ",", 
          "\"\<c:1/3 t:24/109 - r2.nd2 (series 1)\>\"", ",", "0.`", ",", 
          "0.`", ",", "57.6013209867402`", ",", "\"\<NaN\>\"", ",", "0.`"}], 
         "}"}], ",", 
        RowBox[{"{", 
         RowBox[{
         "2.`", ",", "57.`", ",", 
          "\"\<c:1/3 t:25/109 - r2.nd2 (series 1)\>\"", ",", "0.`", ",", 
          "0.`", ",", "60.0338755417792`", ",", "\"\<NaN\>\"", ",", "0.`"}], 
         "}"}], ",", 
        RowBox[{"{", 
         RowBox[{
         "2.`", ",", "57.`", ",", 
          "\"\<c:1/3 t:26/109 - r2.nd2 (series 1)\>\"", ",", "0.`", ",", 
          "0.`", ",", "62.4357641869382`", ",", "\"\<NaN\>\"", ",", "0.`"}], 
         "}"}], ",", 
        RowBox[{"{", 
         RowBox[{
         "2.`", ",", "57.`", ",", 
          "\"\<c:1/3 t:27/109 - r2.nd2 (series 1)\>\"", ",", "0.`", ",", 
          "0.`", ",", "64.8358701962605`", ",", "\"\<NaN\>\"", ",", "0.`"}], 
         "}"}], ",", 
        RowBox[{"{", 
         RowBox[{
         "2.`", ",", "57.`", ",", 
          "\"\<c:1/3 t:28/109 - r2.nd2 (series 1)\>\"", ",", "0.`", ",", 
          "0.`", ",", "67.2083752142964`", ",", "\"\<NaN\>\"", ",", "0.`"}], 
         "}"}], ",", 
        RowBox[{"{", 
         RowBox[{
         "2.`", ",", "57.`", ",", 
          "\"\<c:1/3 t:29/109 - r2.nd2 (series 1)\>\"", ",", "0.`", ",", 
          "0.`", ",", "69.6176333162794`", ",", "\"\<NaN\>\"", ",", "0.`"}], 
         "}"}], ",", 
        RowBox[{"{", 
         RowBox[{
         "2.`", ",", "57.`", ",", 
          "\"\<c:1/3 t:30/109 - r2.nd2 (series 1)\>\"", ",", "0.`", ",", 
          "0.`", ",", "72.0314317982234`", ",", "\"\<NaN\>\"", ",", "0.`"}], 
         "}"}], ",", 
        RowBox[{"{", 
         RowBox[{
         "2.`", ",", "57.`", ",", 
          "\"\<c:1/3 t:31/109 - r2.nd2 (series 1)\>\"", ",", "0.`", ",", 
          "0.`", ",", "74.4552868309868`", ",", "\"\<NaN\>\"", ",", "0.`"}], 
         "}"}], ",", 
        RowBox[{"{", 
         RowBox[{
         "2.`", ",", "57.`", ",", 
          "\"\<c:1/3 t:32/109 - r2.nd2 (series 1)\>\"", ",", "0.`", ",", 
          "0.`", ",", "76.8345602678014`", ",", "\"\<NaN\>\"", ",", "0.`"}], 
         "}"}], ",", 
        RowBox[{"{", 
         RowBox[{
         "2.`", ",", "57.`", ",", 
          "\"\<c:1/3 t:33/109 - r2.nd2 (series 1)\>\"", ",", "0.`", ",", 
          "0.`", ",", "79.2370397118572`", ",", "\"\<NaN\>\"", ",", "0.`"}], 
         "}"}], ",", 
        RowBox[{"{", 
         RowBox[{
         "2.`", ",", "57.`", ",", 
          "\"\<c:1/3 t:34/109 - r2.nd2 (series 1)\>\"", ",", "0.`", ",", 
          "0.`", ",", "81.6079846248943`", ",", "\"\<NaN\>\"", ",", "0.`"}], 
         "}"}], ",", 
        RowBox[{"{", 
         RowBox[{
         "2.`", ",", "57.`", ",", 
          "\"\<c:1/3 t:35/109 - r2.nd2 (series 1)\>\"", ",", "0.`", ",", 
          "0.`", ",", "84.0312949349321`", ",", "\"\<NaN\>\"", ",", "0.`"}], 
         "}"}], ",", 
        RowBox[{"{", 
         RowBox[{
         "2.`", ",", "57.`", ",", 
          "\"\<c:1/3 t:36/109 - r2.nd2 (series 1)\>\"", ",", "0.`", ",", 
          "0.`", ",", "86.4515758220926`", ",", "\"\<NaN\>\"", ",", "0.`"}], 
         "}"}], ",", 
        RowBox[{"{", 
         RowBox[{
         "2.`", ",", "57.`", ",", 
          "\"\<c:1/3 t:37/109 - r2.nd2 (series 1)\>\"", ",", "0.`", ",", 
          "0.`", ",", "88.859922639817`", ",", "\"\<NaN\>\"", ",", "0.`"}], 
         "}"}], ",", 
        RowBox[{"{", 
         RowBox[{
         "2.`", ",", "57.`", ",", 
          "\"\<c:1/3 t:38/109 - r2.nd2 (series 1)\>\"", ",", "0.`", ",", 
          "0.`", ",", "91.2320911311563`", ",", "\"\<NaN\>\"", ",", "0.`"}], 
         "}"}], ",", 
        RowBox[{"{", 
         RowBox[{
         "2.`", ",", "57.`", ",", 
          "\"\<c:1/3 t:39/109 - r2.nd2 (series 1)\>\"", ",", "1.`", ",", 
          "4437.902`", ",", "93.6353709353562`", ",", "4437.902`", ",", 
          "16.441`"}], "}"}], ",", 
        RowBox[{"{", 
         RowBox[{
         "2.`", ",", "57.`", ",", 
          "\"\<c:1/3 t:40/109 - r2.nd2 (series 1)\>\"", ",", "1.`", ",", 
          "4479.319`", ",", "96.0545603292361`", ",", "4479.319`", ",", 
          "16.594`"}], "}"}], ",", 
        RowBox[{"{", 
         RowBox[{
         "2.`", ",", "57.`", ",", 
          "\"\<c:1/3 t:41/109 - r2.nd2 (series 1)\>\"", ",", "1.`", ",", 
          "4462.127`", ",", "98.4571394343413`", ",", "4462.127`", ",", 
          "16.531`"}], "}"}], ",", 
        RowBox[{"{", 
         RowBox[{
         "2.`", ",", "57.`", ",", 
          "\"\<c:1/3 t:42/109 - r2.nd2 (series 1)\>\"", ",", "1.`", ",", 
          "4373.041`", ",", "100.831370772895`", ",", "4373.041`", ",", 
          "16.201`"}], "}"}], ",", 
        RowBox[{"{", 
         RowBox[{
         "2.`", ",", "57.`", ",", 
          "\"\<c:1/3 t:43/109 - r2.nd2 (series 1)\>\"", ",", "1.`", ",", 
          "4421.492`", ",", "103.241770539988`", ",", "4421.492`", ",", 
          "16.38`"}], "}"}], ",", 
        RowBox[{"{", 
         RowBox[{
         "2.`", ",", "57.`", ",", 
          "\"\<c:1/3 t:44/109 - r2.nd2 (series 1)\>\"", ",", "1.`", ",", 
          "4367.571`", ",", "105.695747783822`", ",", "4367.571`", ",", 
          "16.18`"}], "}"}], ",", 
        RowBox[{"{", 
         RowBox[{
         "2.`", ",", "57.`", ",", 
          "\"\<c:1/3 t:45/109 - r2.nd2 (series 1)\>\"", ",", "1.`", ",", 
          "4373.823`", ",", "108.074717117911`", ",", "4373.823`", ",", 
          "16.203`"}], "}"}], ",", 
        RowBox[{"{", 
         RowBox[{
         "2.`", ",", "57.`", ",", 
          "\"\<c:1/3 t:46/109 - r2.nd2 (series 1)\>\"", ",", "1.`", ",", 
          "4280.047`", ",", "110.457891670485`", ",", "4280.047`", ",", 
          "15.856`"}], "}"}], ",", 
        RowBox[{"{", 
         RowBox[{
         "2.`", ",", "57.`", ",", 
          "\"\<c:1/3 t:47/109 - r2.nd2 (series 1)\>\"", ",", "1.`", ",", 
          "4268.326`", ",", "112.849050711433`", ",", "4268.326`", ",", 
          "15.813`"}], "}"}], ",", 
        RowBox[{"{", 
         RowBox[{
         "2.`", ",", "57.`", ",", 
          "\"\<c:1/3 t:48/109 - r2.nd2 (series 1)\>\"", ",", "1.`", ",", 
          "4142.511`", ",", "115.295654744087`", ",", "4142.511`", ",", 
          "15.347`"}], "}"}], ",", 
        RowBox[{"{", 
         RowBox[{
         "2.`", ",", "57.`", ",", 
          "\"\<c:1/3 t:49/109 - r2.nd2 (series 1)\>\"", ",", "1.`", ",", 
          "4066.709`", ",", "117.696087723567`", ",", "4066.709`", ",", 
          "15.066`"}], "}"}], ",", 
        RowBox[{"{", 
         RowBox[{
         "2.`", ",", "57.`", ",", 
          "\"\<c:1/3 t:50/109 - r2.nd2 (series 1)\>\"", ",", "1.`", ",", 
          "4058.113`", ",", "120.09648111167`", ",", "4058.113`", ",", 
          "15.034`"}], "}"}], ",", 
        RowBox[{"{", 
         RowBox[{
         "2.`", ",", "57.`", ",", 
          "\"\<c:1/3 t:51/109 - r2.nd2 (series 1)\>\"", ",", "1.`", ",", 
          "4247.226`", ",", "122.477709884635`", ",", "4247.226`", ",", 
          "15.734`"}], "}"}], ",", 
        RowBox[{"{", 
         RowBox[{
         "2.`", ",", "57.`", ",", 
          "\"\<c:1/3 t:52/109 - r2.nd2 (series 1)\>\"", ",", "1.`", ",", 
          "3935.424`", ",", "124.864951085878`", ",", "3935.424`", ",", 
          "14.579`"}], "}"}], ",", 
        RowBox[{"{", 
         RowBox[{
         "2.`", ",", "57.`", ",", 
          "\"\<c:1/3 t:53/109 - r2.nd2 (series 1)\>\"", ",", "1.`", ",", 
          "3925.265`", ",", "127.26762131941`", ",", "3925.265`", ",", 
          "14.542`"}], "}"}], ",", 
        RowBox[{"{", 
         RowBox[{
         "2.`", ",", "57.`", ",", 
          "\"\<c:1/3 t:54/109 - r2.nd2 (series 1)\>\"", ",", "1.`", ",", 
          "3874.471`", ",", "129.670679275382`", ",", "3874.471`", ",", 
          "14.354`"}], "}"}], ",", 
        RowBox[{"{", 
         RowBox[{
         "2.`", ",", "57.`", ",", 
          "\"\<c:1/3 t:55/109 - r2.nd2 (series 1)\>\"", ",", "1.`", ",", 
          "3840.086`", ",", "132.082803315163`", ",", "3840.086`", ",", 
          "14.226`"}], "}"}], ",", 
        RowBox[{"{", 
         RowBox[{
         "2.`", ",", "57.`", ",", 
          "\"\<c:1/3 t:56/109 - r2.nd2 (series 1)\>\"", ",", "1.`", ",", 
          "3851.808`", ",", "134.470838050452`", ",", "3851.808`", ",", 
          "14.27`"}], "}"}], ",", 
        RowBox[{"{", 
         RowBox[{
         "2.`", ",", "57.`", ",", 
          "\"\<c:1/3 t:57/109 - r2.nd2 (series 1)\>\"", ",", "1.`", ",", 
          "3843.994`", ",", "136.890115842318`", ",", "3843.994`", ",", 
          "14.241`"}], "}"}], ",", 
        RowBox[{"{", 
         RowBox[{
         "2.`", ",", "57.`", ",", 
          "\"\<c:1/3 t:58/109 - r2.nd2 (series 1)\>\"", ",", "1.`", ",", 
          "3863.53`", ",", "139.301976394666`", ",", "3863.53`", ",", 
          "14.313`"}], "}"}], ",", 
        RowBox[{"{", 
         RowBox[{
         "2.`", ",", "57.`", ",", 
          "\"\<c:1/3 t:59/109 - r2.nd2 (series 1)\>\"", ",", "1.`", ",", 
          "3846.338`", ",", "141.697714383034`", ",", "3846.338`", ",", 
          "14.249`"}], "}"}], ",", 
        RowBox[{"{", 
         RowBox[{
         "2.`", ",", "57.`", ",", 
          "\"\<c:1/3 t:60/109 - r2.nd2 (series 1)\>\"", ",", "1.`", ",", 
          "3839.305`", ",", "144.100445027545`", ",", "3839.305`", ",", 
          "14.223`"}], "}"}], ",", 
        RowBox[{"{", 
         RowBox[{
         "2.`", ",", "57.`", ",", 
          "\"\<c:1/3 t:61/109 - r2.nd2 (series 1)\>\"", ",", "1.`", ",", 
          "3832.272`", ",", "146.486723066174`", ",", "3832.272`", ",", 
          "14.197`"}], "}"}], ",", 
        RowBox[{"{", 
         RowBox[{
         "2.`", ",", "57.`", ",", 
          "\"\<c:1/3 t:62/109 - r2.nd2 (series 1)\>\"", ",", "1.`", ",", 
          "3882.285`", ",", "148.888886120526`", ",", "3882.285`", ",", 
          "14.382`"}], "}"}], ",", 
        RowBox[{"{", 
         RowBox[{
         "2.`", ",", "57.`", ",", 
          "\"\<c:1/3 t:63/109 - r2.nd2 (series 1)\>\"", ",", "1.`", ",", 
          "3862.749`", ",", "151.323874179971`", ",", "3862.749`", ",", 
          "14.31`"}], "}"}], ",", 
        RowBox[{"{", 
         RowBox[{
         "2.`", ",", "57.`", ",", 
          "\"\<c:1/3 t:64/109 - r2.nd2 (series 1)\>\"", ",", "1.`", ",", 
          "3825.239`", ",", "153.712442716226`", ",", "3825.239`", ",", 
          "14.171`"}], "}"}], ",", 
        RowBox[{"{", 
         RowBox[{
         "2.`", ",", "57.`", ",", 
          "\"\<c:1/3 t:65/109 - r2.nd2 (series 1)\>\"", ",", "1.`", ",", 
          "3829.927`", ",", "156.128022127483`", ",", "3829.927`", ",", 
          "14.189`"}], "}"}], ",", 
        RowBox[{"{", 
         RowBox[{
         "2.`", ",", "57.`", ",", 
          "\"\<c:1/3 t:66/109 - r2.nd2 (series 1)\>\"", ",", "1.`", ",", 
          "3854.153`", ",", "158.50061656742`", ",", "3854.153`", ",", 
          "14.278`"}], "}"}], ",", 
        RowBox[{"{", 
         RowBox[{
         "2.`", ",", "57.`", ",", 
          "\"\<c:1/3 t:67/109 - r2.nd2 (series 1)\>\"", ",", "1.`", ",", 
          "3847.901`", ",", "160.89999662108`", ",", "3847.901`", ",", 
          "14.255`"}], "}"}], ",", 
        RowBox[{"{", 
         RowBox[{
         "2.`", ",", "57.`", ",", 
          "\"\<c:1/3 t:68/109 - r2.nd2 (series 1)\>\"", ",", "1.`", ",", 
          "3837.742`", ",", "163.326167408037`", ",", "3837.742`", ",", 
          "14.217`"}], "}"}], ",", 
        RowBox[{"{", 
         RowBox[{
         "2.`", ",", "57.`", ",", 
          "\"\<c:1/3 t:69/109 - r2.nd2 (series 1)\>\"", ",", "1.`", ",", 
          "3826.02`", ",", "165.735795143298`", ",", "3826.02`", ",", 
          "14.174`"}], "}"}], ",", 
        RowBox[{"{", 
         RowBox[{
         "2.`", ",", "57.`", ",", 
          "\"\<c:1/3 t:70/109 - r2.nd2 (series 1)\>\"", ",", "1.`", ",", 
          "3838.523`", ",", "168.105701124019`", ",", "3838.523`", ",", 
          "14.22`"}], "}"}], ",", 
        RowBox[{"{", 
         RowBox[{
         "2.`", ",", "57.`", ",", 
          "\"\<c:1/3 t:71/109 - r2.nd2 (series 1)\>\"", ",", "1.`", ",", 
          "3843.212`", ",", "170.515898155963`", ",", "3843.212`", ",", 
          "14.238`"}], "}"}], ",", 
        RowBox[{"{", 
         RowBox[{
         "2.`", ",", "57.`", ",", 
          "\"\<c:1/3 t:72/109 - r2.nd2 (series 1)\>\"", ",", "1.`", ",", 
          "3814.298`", ",", "172.929006177961`", ",", "3814.298`", ",", 
          "14.131`"}], "}"}], ",", 
        RowBox[{"{", 
         RowBox[{
         "2.`", ",", "57.`", ",", 
          "\"\<c:1/3 t:73/109 - r2.nd2 (series 1)\>\"", ",", "1.`", ",", 
          "3817.424`", ",", "175.33909706406`", ",", "3817.424`", ",", 
          "14.142`"}], "}"}], ",", 
        RowBox[{"{", 
         RowBox[{
         "2.`", ",", "57.`", ",", 
          "\"\<c:1/3 t:74/109 - r2.nd2 (series 1)\>\"", ",", "1.`", ",", 
          "3808.828`", ",", "177.702505963451`", ",", "3808.828`", ",", 
          "14.11`"}], "}"}], ",", 
        RowBox[{"{", 
         RowBox[{
         "2.`", ",", "57.`", ",", 
          "\"\<c:1/3 t:75/109 - r2.nd2 (series 1)\>\"", ",", "1.`", ",", 
          "3851.027`", ",", "180.122943850896`", ",", "3851.027`", ",", 
          "14.267`"}], "}"}], ",", 
        RowBox[{"{", 
         RowBox[{
         "2.`", ",", "57.`", ",", 
          "\"\<c:1/3 t:76/109 - r2.nd2 (series 1)\>\"", ",", "1.`", ",", 
          "3713.49`", ",", "210.080602922048`", ",", "3713.49`", ",", 
          "13.757`"}], "}"}], ",", 
        RowBox[{"{", 
         RowBox[{
         "2.`", ",", "57.`", ",", 
          "\"\<c:1/3 t:77/109 - r2.nd2 (series 1)\>\"", ",", "1.`", ",", 
          "3677.543`", ",", "240.093992315859`", ",", "3677.543`", ",", 
          "13.624`"}], "}"}], ",", 
        RowBox[{"{", 
         RowBox[{
         "2.`", ",", "57.`", ",", 
          "\"\<c:1/3 t:78/109 - r2.nd2 (series 1)\>\"", ",", "1.`", ",", 
          "3640.814`", ",", "270.077405235823`", ",", "3640.814`", ",", 
          "13.488`"}], "}"}], ",", 
        RowBox[{"{", 
         RowBox[{
         "2.`", ",", "57.`", ",", 
          "\"\<c:1/3 t:79/109 - r2.nd2 (series 1)\>\"", ",", "1.`", ",", 
          "3616.589`", ",", "300.107075900422`", ",", "3616.589`", ",", 
          "13.398`"}], "}"}], ",", 
        RowBox[{"{", 
         RowBox[{
         "2.`", ",", "57.`", ",", 
          "\"\<c:1/3 t:80/109 - r2.nd2 (series 1)\>\"", ",", "1.`", ",", 
          "3640.814`", ",", "330.088787415131`", ",", "3640.814`", ",", 
          "13.488`"}], "}"}], ",", 
        RowBox[{"{", 
         RowBox[{
         "2.`", ",", "57.`", ",", 
          "\"\<c:1/3 t:81/109 - r2.nd2 (series 1)\>\"", ",", "1.`", ",", 
          "3623.623`", ",", "360.108709044683`", ",", "3623.623`", ",", 
          "13.424`"}], "}"}], ",", 
        RowBox[{"{", 
         RowBox[{
         "2.`", ",", "57.`", ",", 
          "\"\<c:1/3 t:82/109 - r2.nd2 (series 1)\>\"", ",", "1.`", ",", 
          "3626.748`", ",", "390.078942814693`", ",", "3626.748`", ",", 
          "13.436`"}], "}"}], ",", 
        RowBox[{"{", 
         RowBox[{
         "2.`", ",", "57.`", ",", 
          "\"\<c:1/3 t:83/109 - r2.nd2 (series 1)\>\"", ",", "1.`", ",", 
          "3635.344`", ",", "420.077804562632`", ",", "3635.344`", ",", 
          "13.468`"}], "}"}], ",", 
        RowBox[{"{", 
         RowBox[{
         "2.`", ",", "57.`", ",", 
          "\"\<c:1/3 t:84/109 - r2.nd2 (series 1)\>\"", ",", "1.`", ",", 
          "3607.212`", ",", "450.098147362514`", ",", "3607.212`", ",", 
          "13.363`"}], "}"}], ",", 
        RowBox[{"{", 
         RowBox[{
         "2.`", ",", "57.`", ",", 
          "\"\<c:1/3 t:85/109 - r2.nd2 (series 1)\>\"", ",", "1.`", ",", 
          "3638.47`", ",", "480.11340369449`", ",", "3638.47`", ",", 
          "13.479`"}], "}"}], ",", 
        RowBox[{"{", 
         RowBox[{
         "2.`", ",", "57.`", ",", 
          "\"\<c:1/3 t:86/109 - r2.nd2 (series 1)\>\"", ",", "1.`", ",", 
          "3629.093`", ",", "510.080636028629`", ",", "3629.093`", ",", 
          "13.445`"}], "}"}], ",", 
        RowBox[{"{", 
         RowBox[{
         "2.`", ",", "57.`", ",", 
          "\"\<c:1/3 t:87/109 - r2.nd2 (series 1)\>\"", ",", "1.`", ",", 
          "3597.834`", ",", "540.11644779348`", ",", "3597.834`", ",", 
          "13.329`"}], "}"}], ",", 
        RowBox[{"{", 
         RowBox[{
         "2.`", ",", "57.`", ",", 
          "\"\<c:1/3 t:88/109 - r2.nd2 (series 1)\>\"", ",", "1.`", ",", 
          "3567.357`", ",", "570.070000965893`", ",", "3567.357`", ",", 
          "13.216`"}], "}"}], ",", 
        RowBox[{"{", 
         RowBox[{
         "2.`", ",", "57.`", ",", 
          "\"\<c:1/3 t:89/109 - r2.nd2 (series 1)\>\"", ",", "1.`", ",", 
          "3576.735`", ",", "600.069743621949`", ",", "3576.735`", ",", 
          "13.251`"}], "}"}], ",", 
        RowBox[{"{", 
         RowBox[{
         "2.`", ",", "57.`", ",", 
          "\"\<c:1/3 t:90/109 - r2.nd2 (series 1)\>\"", ",", "1.`", ",", 
          "3612.682`", ",", "630.093127449075`", ",", "3612.682`", ",", 
          "13.384`"}], "}"}], ",", 
        RowBox[{"{", 
         RowBox[{
         "2.`", ",", "57.`", ",", 
          "\"\<c:1/3 t:91/109 - r2.nd2 (series 1)\>\"", ",", "1.`", ",", 
          "3611.901`", ",", "660.088511640717`", ",", "3611.901`", ",", 
          "13.381`"}], "}"}], ",", 
        RowBox[{"{", 
         RowBox[{
         "2.`", ",", "57.`", ",", 
          "\"\<c:1/3 t:92/109 - r2.nd2 (series 1)\>\"", ",", "1.`", ",", 
          "3654.099`", ",", "690.08558665716`", ",", "3654.099`", ",", 
          "13.537`"}], "}"}], ",", 
        RowBox[{"{", 
         RowBox[{
         "2.`", ",", "57.`", ",", 
          "\"\<c:1/3 t:93/109 - r2.nd2 (series 1)\>\"", ",", "1.`", ",", 
          "3691.609`", ",", "720.084123141466`", ",", "3691.609`", ",", 
          "13.676`"}], "}"}], ",", 
        RowBox[{"{", 
         RowBox[{
         "2.`", ",", "57.`", ",", 
          "\"\<c:1/3 t:94/109 - r2.nd2 (series 1)\>\"", ",", "1.`", ",", 
          "3709.583`", ",", "750.107191602805`", ",", "3709.583`", ",", 
          "13.743`"}], "}"}], ",", 
        RowBox[{"{", 
         RowBox[{
         "2.`", ",", "57.`", ",", 
          "\"\<c:1/3 t:95/109 - r2.nd2 (series 1)\>\"", ",", "1.`", ",", 
          "3757.252`", ",", "780.076072098626`", ",", "3757.252`", ",", 
          "13.919`"}], "}"}], ",", 
        RowBox[{"{", 
         RowBox[{
         "2.`", ",", "57.`", ",", 
          "\"\<c:1/3 t:96/109 - r2.nd2 (series 1)\>\"", ",", "1.`", ",", 
          "3819.769`", ",", "810.080706678757`", ",", "3819.769`", ",", 
          "14.151`"}], "}"}], ",", 
        RowBox[{"{", 
         RowBox[{
         "2.`", ",", "57.`", ",", 
          "\"\<c:1/3 t:97/109 - r2.nd2 (series 1)\>\"", ",", "1.`", ",", 
          "3839.305`", ",", "840.077907978038`", ",", "3839.305`", ",", 
          "14.223`"}], "}"}], ",", 
        RowBox[{"{", 
         RowBox[{
         "2.`", ",", "57.`", ",", 
          "\"\<c:1/3 t:98/109 - r2.nd2 (series 1)\>\"", ",", "1.`", ",", 
          "3808.828`", ",", "870.076480640671`", ",", "3808.828`", ",", 
          "14.11`"}], "}"}], ",", 
        RowBox[{"{", 
         RowBox[{
         "2.`", ",", "57.`", ",", 
          "\"\<c:1/3 t:99/109 - r2.nd2 (series 1)\>\"", ",", "1.`", ",", 
          "3815.08`", ",", "900.116103416769`", ",", "3815.08`", ",", 
          "14.134`"}], "}"}], ",", 
        RowBox[{"{", 
         RowBox[{
         "2.`", ",", "57.`", ",", 
          "\"\<c:1/3 t:100/109 - r2.nd2 (series 1)\>\"", ",", "1.`", ",", 
          "3798.669`", ",", "930.066558222702`", ",", "3798.669`", ",", 
          "14.073`"}], "}"}], ",", 
        RowBox[{"{", 
         RowBox[{
         "2.`", ",", "57.`", ",", 
          "\"\<c:1/3 t:101/109 - r2.nd2 (series 1)\>\"", ",", "1.`", ",", 
          "3840.868`", ",", "960.118638630055`", ",", "3840.868`", ",", 
          "14.229`"}], "}"}], ",", 
        RowBox[{"{", 
         RowBox[{
         "2.`", ",", "57.`", ",", 
          "\"\<c:1/3 t:102/109 - r2.nd2 (series 1)\>\"", ",", "1.`", ",", 
          "3882.285`", ",", "990.087025257592`", ",", "3882.285`", ",", 
          "14.382`"}], "}"}], ",", 
        RowBox[{"{", 
         RowBox[{
         "2.`", ",", "57.`", ",", 
          "\"\<c:1/3 t:103/109 - r2.nd2 (series 1)\>\"", ",", "1.`", ",", 
          "3862.749`", ",", "1020.11582047495`", ",", "3862.749`", ",", 
          "14.31`"}], "}"}], ",", 
        RowBox[{"{", 
         RowBox[{
         "2.`", ",", "57.`", ",", 
          "\"\<c:1/3 t:104/109 - r2.nd2 (series 1)\>\"", ",", "1.`", ",", 
          "3865.093`", ",", "1050.08988266276`", ",", "3865.093`", ",", 
          "14.319`"}], "}"}], ",", 
        RowBox[{"{", 
         RowBox[{
         "2.`", ",", "57.`", ",", 
          "\"\<c:1/3 t:105/109 - r2.nd2 (series 1)\>\"", ",", "1.`", ",", 
          "3907.292`", ",", "1080.08382176918`", ",", "3907.292`", ",", 
          "14.475`"}], "}"}], ",", 
        RowBox[{"{", 
         RowBox[{
         "2.`", ",", "57.`", ",", 
          "\"\<c:1/3 t:106/109 - r2.nd2 (series 1)\>\"", ",", "1.`", ",", 
          "3916.669`", ",", "1110.09667770333`", ",", "3916.669`", ",", 
          "14.51`"}], "}"}], ",", 
        RowBox[{"{", 
         RowBox[{
         "2.`", ",", "57.`", ",", 
          "\"\<c:1/3 t:107/109 - r2.nd2 (series 1)\>\"", ",", "1.`", ",", 
          "3904.948`", ",", "1140.07954487665`", ",", "3904.948`", ",", 
          "14.466`"}], "}"}], ",", 
        RowBox[{"{", 
         RowBox[{
         "2.`", ",", "57.`", ",", 
          "\"\<c:1/3 t:108/109 - r2.nd2 (series 1)\>\"", ",", "1.`", ",", 
          "3937.769`", ",", "1170.09490598925`", ",", "3937.769`", ",", 
          "14.588`"}], "}"}], ",", 
        RowBox[{"{", 
         RowBox[{
         "2.`", ",", "57.`", ",", 
          "\"\<c:1/3 t:109/109 - r2.nd2 (series 1)\>\"", ",", "1.`", ",", 
          "3934.643`", ",", "1200.06918968398`", ",", "3934.643`", ",", 
          "14.576`"}], "}"}], ",", 
        RowBox[{"{", 
         RowBox[{
         "2.`", ",", "58.`", ",", "\"\<c:1/3 t:1/109 - r2.nd2 (series 1)\>\"",
           ",", "0.`", ",", "0.`", ",", "0.00589809111598879`", ",", 
          "\"\<NaN\>\"", ",", "0.`"}], "}"}], ",", 
        RowBox[{"{", 
         RowBox[{
         "2.`", ",", "58.`", ",", "\"\<c:1/3 t:2/109 - r2.nd2 (series 1)\>\"",
           ",", "0.`", ",", "0.`", ",", "4.79538221207261`", ",", 
          "\"\<NaN\>\"", ",", "0.`"}], "}"}], ",", 
        RowBox[{"{", 
         RowBox[{
         "2.`", ",", "58.`", ",", "\"\<c:1/3 t:3/109 - r2.nd2 (series 1)\>\"",
           ",", "0.`", ",", "0.`", ",", "7.18263672420941`", ",", 
          "\"\<NaN\>\"", ",", "0.`"}], "}"}], ",", 
        RowBox[{"{", 
         RowBox[{
         "2.`", ",", "58.`", ",", "\"\<c:1/3 t:4/109 - r2.nd2 (series 1)\>\"",
           ",", "0.`", ",", "0.`", ",", "9.56357743578311`", ",", 
          "\"\<NaN\>\"", ",", "0.`"}], "}"}], ",", 
        RowBox[{"{", 
         RowBox[{
         "2.`", ",", "58.`", ",", "\"\<c:1/3 t:5/109 - r2.nd2 (series 1)\>\"",
           ",", "0.`", ",", "0.`", ",", "11.9542231540605`", ",", 
          "\"\<NaN\>\"", ",", "0.`"}], "}"}], ",", 
        RowBox[{"{", 
         RowBox[{
         "2.`", ",", "58.`", ",", "\"\<c:1/3 t:6/109 - r2.nd2 (series 1)\>\"",
           ",", "0.`", ",", "0.`", ",", "14.3491699975188`", ",", 
          "\"\<NaN\>\"", ",", "0.`"}], "}"}], ",", 
        RowBox[{"{", 
         RowBox[{
         "2.`", ",", "58.`", ",", "\"\<c:1/3 t:7/109 - r2.nd2 (series 1)\>\"",
           ",", "0.`", ",", "0.`", ",", "16.8023516594758`", ",", 
          "\"\<NaN\>\"", ",", "0.`"}], "}"}], ",", 
        RowBox[{"{", 
         RowBox[{
         "2.`", ",", "58.`", ",", "\"\<c:1/3 t:8/109 - r2.nd2 (series 1)\>\"",
           ",", "0.`", ",", "0.`", ",", "19.1908925500297`", ",", 
          "\"\<NaN\>\"", ",", "0.`"}], "}"}], ",", 
        RowBox[{"{", 
         RowBox[{
         "2.`", ",", "58.`", ",", "\"\<c:1/3 t:9/109 - r2.nd2 (series 1)\>\"",
           ",", "0.`", ",", "0.`", ",", "21.5840376445725`", ",", 
          "\"\<NaN\>\"", ",", "0.`"}], "}"}], ",", 
        RowBox[{"{", 
         RowBox[{
         "2.`", ",", "58.`", ",", 
          "\"\<c:1/3 t:10/109 - r2.nd2 (series 1)\>\"", ",", "0.`", ",", 
          "0.`", ",", "23.9606106764972`", ",", "\"\<NaN\>\"", ",", "0.`"}], 
         "}"}], ",", 
        RowBox[{"{", 
         RowBox[{
         "2.`", ",", "58.`", ",", 
          "\"\<c:1/3 t:11/109 - r2.nd2 (series 1)\>\"", ",", "0.`", ",", 
          "0.`", ",", "26.3630020638713`", ",", "\"\<NaN\>\"", ",", "0.`"}], 
         "}"}], ",", 
        RowBox[{"{", 
         RowBox[{
         "2.`", ",", "58.`", ",", 
          "\"\<c:1/3 t:12/109 - r2.nd2 (series 1)\>\"", ",", "0.`", ",", 
          "0.`", ",", "28.8070022809412`", ",", "\"\<NaN\>\"", ",", "0.`"}], 
         "}"}], ",", 
        RowBox[{"{", 
         RowBox[{
         "2.`", ",", "58.`", ",", 
          "\"\<c:1/3 t:13/109 - r2.nd2 (series 1)\>\"", ",", "0.`", ",", 
          "0.`", ",", "31.1995087938932`", ",", "\"\<NaN\>\"", ",", "0.`"}], 
         "}"}], ",", 
        RowBox[{"{", 
         RowBox[{
         "2.`", ",", "58.`", ",", 
          "\"\<c:1/3 t:14/109 - r2.nd2 (series 1)\>\"", ",", "0.`", ",", 
          "0.`", ",", "33.5741988463206`", ",", "\"\<NaN\>\"", ",", "0.`"}], 
         "}"}], ",", 
        RowBox[{"{", 
         RowBox[{
         "2.`", ",", "58.`", ",", 
          "\"\<c:1/3 t:15/109 - r2.nd2 (series 1)\>\"", ",", "0.`", ",", 
          "0.`", ",", "35.9913427995396`", ",", "\"\<NaN\>\"", ",", "0.`"}], 
         "}"}], ",", 
        RowBox[{"{", 
         RowBox[{
         "2.`", ",", "58.`", ",", 
          "\"\<c:1/3 t:16/109 - r2.nd2 (series 1)\>\"", ",", "0.`", ",", 
          "0.`", ",", "38.4086277117105`", ",", "\"\<NaN\>\"", ",", "0.`"}], 
         "}"}], ",", 
        RowBox[{"{", 
         RowBox[{
         "2.`", ",", "58.`", ",", 
          "\"\<c:1/3 t:17/109 - r2.nd2 (series 1)\>\"", ",", "0.`", ",", 
          "0.`", ",", "40.8109549337504`", ",", "\"\<NaN\>\"", ",", "0.`"}], 
         "}"}], ",", 
        RowBox[{"{", 
         RowBox[{
         "2.`", ",", "58.`", ",", 
          "\"\<c:1/3 t:18/109 - r2.nd2 (series 1)\>\"", ",", "1.`", ",", 
          "2920.31`", ",", "43.2013753907512`", ",", "2920.31`", ",", 
          "12.056`"}], "}"}], ",", 
        RowBox[{"{", 
         RowBox[{
         "2.`", ",", "58.`", ",", 
          "\"\<c:1/3 t:19/109 - r2.nd2 (series 1)\>\"", ",", "0.`", ",", 
          "0.`", ",", "45.5862080028504`", ",", "\"\<NaN\>\"", ",", "0.`"}], 
         "}"}], ",", 
        RowBox[{"{", 
         RowBox[{
         "2.`", ",", "58.`", ",", 
          "\"\<c:1/3 t:20/109 - r2.nd2 (series 1)\>\"", ",", "0.`", ",", 
          "0.`", ",", "47.9724583957782`", ",", "\"\<NaN\>\"", ",", "0.`"}], 
         "}"}], ",", 
        RowBox[{"{", 
         RowBox[{
         "2.`", ",", "58.`", ",", 
          "\"\<c:1/3 t:21/109 - r2.nd2 (series 1)\>\"", ",", "0.`", ",", 
          "0.`", ",", "50.4282479689791`", ",", "\"\<NaN\>\"", ",", "0.`"}], 
         "}"}], ",", 
        RowBox[{"{", 
         RowBox[{
         "2.`", ",", "58.`", ",", 
          "\"\<c:1/3 t:22/109 - r2.nd2 (series 1)\>\"", ",", "0.`", ",", 
          "0.`", ",", "52.8159171666493`", ",", "\"\<NaN\>\"", ",", "0.`"}], 
         "}"}], ",", 
        RowBox[{"{", 
         RowBox[{
         "2.`", ",", "58.`", ",", 
          "\"\<c:1/3 t:23/109 - r2.nd2 (series 1)\>\"", ",", "0.`", ",", 
          "0.`", ",", "55.2267862280719`", ",", "\"\<NaN\>\"", ",", "0.`"}], 
         "}"}], ",", 
        RowBox[{"{", 
         RowBox[{
         "2.`", ",", "58.`", ",", 
          "\"\<c:1/3 t:24/109 - r2.nd2 (series 1)\>\"", ",", "0.`", ",", 
          "0.`", ",", "57.6013209867402`", ",", "\"\<NaN\>\"", ",", "0.`"}], 
         "}"}], ",", 
        RowBox[{"{", 
         RowBox[{
         "2.`", ",", "58.`", ",", 
          "\"\<c:1/3 t:25/109 - r2.nd2 (series 1)\>\"", ",", "0.`", ",", 
          "0.`", ",", "60.0338755417792`", ",", "\"\<NaN\>\"", ",", "0.`"}], 
         "}"}], ",", 
        RowBox[{"{", 
         RowBox[{
         "2.`", ",", "58.`", ",", 
          "\"\<c:1/3 t:26/109 - r2.nd2 (series 1)\>\"", ",", "0.`", ",", 
          "0.`", ",", "62.4357641869382`", ",", "\"\<NaN\>\"", ",", "0.`"}], 
         "}"}], ",", 
        RowBox[{"{", 
         RowBox[{
         "2.`", ",", "58.`", ",", 
          "\"\<c:1/3 t:27/109 - r2.nd2 (series 1)\>\"", ",", "0.`", ",", 
          "0.`", ",", "64.8358701962605`", ",", "\"\<NaN\>\"", ",", "0.`"}], 
         "}"}], ",", 
        RowBox[{"{", 
         RowBox[{
         "2.`", ",", "58.`", ",", 
          "\"\<c:1/3 t:28/109 - r2.nd2 (series 1)\>\"", ",", "0.`", ",", 
          "0.`", ",", "67.2083752142964`", ",", "\"\<NaN\>\"", ",", "0.`"}], 
         "}"}], ",", 
        RowBox[{"{", 
         RowBox[{
         "2.`", ",", "58.`", ",", 
          "\"\<c:1/3 t:29/109 - r2.nd2 (series 1)\>\"", ",", "0.`", ",", 
          "0.`", ",", "69.6176333162794`", ",", "\"\<NaN\>\"", ",", "0.`"}], 
         "}"}], ",", 
        RowBox[{"{", 
         RowBox[{
         "2.`", ",", "58.`", ",", 
          "\"\<c:1/3 t:30/109 - r2.nd2 (series 1)\>\"", ",", "0.`", ",", 
          "0.`", ",", "72.0314317982234`", ",", "\"\<NaN\>\"", ",", "0.`"}], 
         "}"}], ",", 
        RowBox[{"{", 
         RowBox[{
         "2.`", ",", "58.`", ",", 
          "\"\<c:1/3 t:31/109 - r2.nd2 (series 1)\>\"", ",", "0.`", ",", 
          "0.`", ",", "74.4552868309868`", ",", "\"\<NaN\>\"", ",", "0.`"}], 
         "}"}], ",", 
        RowBox[{"{", 
         RowBox[{
         "2.`", ",", "58.`", ",", 
          "\"\<c:1/3 t:32/109 - r2.nd2 (series 1)\>\"", ",", "0.`", ",", 
          "0.`", ",", "76.8345602678014`", ",", "\"\<NaN\>\"", ",", "0.`"}], 
         "}"}], ",", 
        RowBox[{"{", 
         RowBox[{
         "2.`", ",", "58.`", ",", 
          "\"\<c:1/3 t:33/109 - r2.nd2 (series 1)\>\"", ",", "0.`", ",", 
          "0.`", ",", "79.2370397118572`", ",", "\"\<NaN\>\"", ",", "0.`"}], 
         "}"}], ",", 
        RowBox[{"{", 
         RowBox[{
         "2.`", ",", "58.`", ",", 
          "\"\<c:1/3 t:34/109 - r2.nd2 (series 1)\>\"", ",", "0.`", ",", 
          "0.`", ",", "81.6079846248943`", ",", "\"\<NaN\>\"", ",", "0.`"}], 
         "}"}], ",", 
        RowBox[{"{", 
         RowBox[{
         "2.`", ",", "58.`", ",", 
          "\"\<c:1/3 t:35/109 - r2.nd2 (series 1)\>\"", ",", "0.`", ",", 
          "0.`", ",", "84.0312949349321`", ",", "\"\<NaN\>\"", ",", "0.`"}], 
         "}"}], ",", 
        RowBox[{"{", 
         RowBox[{
         "2.`", ",", "58.`", ",", 
          "\"\<c:1/3 t:36/109 - r2.nd2 (series 1)\>\"", ",", "0.`", ",", 
          "0.`", ",", "86.4515758220926`", ",", "\"\<NaN\>\"", ",", "0.`"}], 
         "}"}], ",", 
        RowBox[{"{", 
         RowBox[{
         "2.`", ",", "58.`", ",", 
          "\"\<c:1/3 t:37/109 - r2.nd2 (series 1)\>\"", ",", "0.`", ",", 
          "0.`", ",", "88.859922639817`", ",", "\"\<NaN\>\"", ",", "0.`"}], 
         "}"}], ",", 
        RowBox[{"{", 
         RowBox[{
         "2.`", ",", "58.`", ",", 
          "\"\<c:1/3 t:38/109 - r2.nd2 (series 1)\>\"", ",", "0.`", ",", 
          "0.`", ",", "91.2320911311563`", ",", "\"\<NaN\>\"", ",", "0.`"}], 
         "}"}], ",", 
        RowBox[{"{", 
         RowBox[{
         "2.`", ",", "58.`", ",", 
          "\"\<c:1/3 t:39/109 - r2.nd2 (series 1)\>\"", ",", "0.`", ",", 
          "0.`", ",", "93.6353709353562`", ",", "\"\<NaN\>\"", ",", "0.`"}], 
         "}"}], ",", 
        RowBox[{"{", 
         RowBox[{
         "2.`", ",", "58.`", ",", 
          "\"\<c:1/3 t:40/109 - r2.nd2 (series 1)\>\"", ",", "0.`", ",", 
          "0.`", ",", "96.0545603292361`", ",", "\"\<NaN\>\"", ",", "0.`"}], 
         "}"}], ",", 
        RowBox[{"{", 
         RowBox[{
         "2.`", ",", "58.`", ",", 
          "\"\<c:1/3 t:41/109 - r2.nd2 (series 1)\>\"", ",", "0.`", ",", 
          "0.`", ",", "98.4571394343413`", ",", "\"\<NaN\>\"", ",", "0.`"}], 
         "}"}], ",", 
        RowBox[{"{", 
         RowBox[{
         "2.`", ",", "58.`", ",", 
          "\"\<c:1/3 t:42/109 - r2.nd2 (series 1)\>\"", ",", "0.`", ",", 
          "0.`", ",", "100.831370772895`", ",", "\"\<NaN\>\"", ",", "0.`"}], 
         "}"}], ",", 
        RowBox[{"{", 
         RowBox[{
         "2.`", ",", "58.`", ",", 
          "\"\<c:1/3 t:43/109 - r2.nd2 (series 1)\>\"", ",", "0.`", ",", 
          "0.`", ",", "103.241770539988`", ",", "\"\<NaN\>\"", ",", "0.`"}], 
         "}"}], ",", 
        RowBox[{"{", 
         RowBox[{
         "2.`", ",", "58.`", ",", 
          "\"\<c:1/3 t:44/109 - r2.nd2 (series 1)\>\"", ",", "0.`", ",", 
          "0.`", ",", "105.695747783822`", ",", "\"\<NaN\>\"", ",", "0.`"}], 
         "}"}], ",", 
        RowBox[{"{", 
         RowBox[{
         "2.`", ",", "58.`", ",", 
          "\"\<c:1/3 t:45/109 - r2.nd2 (series 1)\>\"", ",", "0.`", ",", 
          "0.`", ",", "108.074717117911`", ",", "\"\<NaN\>\"", ",", "0.`"}], 
         "}"}], ",", 
        RowBox[{"{", 
         RowBox[{
         "2.`", ",", "58.`", ",", 
          "\"\<c:1/3 t:46/109 - r2.nd2 (series 1)\>\"", ",", "0.`", ",", 
          "0.`", ",", "110.457891670485`", ",", "\"\<NaN\>\"", ",", "0.`"}], 
         "}"}], ",", 
        RowBox[{"{", 
         RowBox[{
         "2.`", ",", "58.`", ",", 
          "\"\<c:1/3 t:47/109 - r2.nd2 (series 1)\>\"", ",", "0.`", ",", 
          "0.`", ",", "112.849050711433`", ",", "\"\<NaN\>\"", ",", "0.`"}], 
         "}"}], ",", 
        RowBox[{"{", 
         RowBox[{
         "2.`", ",", "58.`", ",", 
          "\"\<c:1/3 t:48/109 - r2.nd2 (series 1)\>\"", ",", "0.`", ",", 
          "0.`", ",", "115.295654744087`", ",", "\"\<NaN\>\"", ",", "0.`"}], 
         "}"}], ",", 
        RowBox[{"{", 
         RowBox[{
         "2.`", ",", "58.`", ",", 
          "\"\<c:1/3 t:49/109 - r2.nd2 (series 1)\>\"", ",", "0.`", ",", 
          "0.`", ",", "117.696087723567`", ",", "\"\<NaN\>\"", ",", "0.`"}], 
         "}"}], ",", 
        RowBox[{"{", 
         RowBox[{
         "2.`", ",", "58.`", ",", 
          "\"\<c:1/3 t:50/109 - r2.nd2 (series 1)\>\"", ",", "0.`", ",", 
          "0.`", ",", "120.09648111167`", ",", "\"\<NaN\>\"", ",", "0.`"}], 
         "}"}], ",", 
        RowBox[{"{", 
         RowBox[{
         "2.`", ",", "58.`", ",", 
          "\"\<c:1/3 t:51/109 - r2.nd2 (series 1)\>\"", ",", "0.`", ",", 
          "0.`", ",", "122.477709884635`", ",", "\"\<NaN\>\"", ",", "0.`"}], 
         "}"}], ",", 
        RowBox[{"{", 
         RowBox[{
         "2.`", ",", "58.`", ",", 
          "\"\<c:1/3 t:52/109 - r2.nd2 (series 1)\>\"", ",", "1.`", ",", 
          "3978.405`", ",", "124.864951085878`", ",", "3978.405`", ",", 
          "16.425`"}], "}"}], ",", 
        RowBox[{"{", 
         RowBox[{
         "2.`", ",", "58.`", ",", 
          "\"\<c:1/3 t:53/109 - r2.nd2 (series 1)\>\"", ",", "1.`", ",", 
          "3957.305`", ",", "127.26762131941`", ",", "3957.305`", ",", 
          "16.338`"}], "}"}], ",", 
        RowBox[{"{", 
         RowBox[{
         "2.`", ",", "58.`", ",", 
          "\"\<c:1/3 t:54/109 - r2.nd2 (series 1)\>\"", ",", "1.`", ",", 
          "3934.643`", ",", "129.670679275382`", ",", "3934.643`", ",", 
          "16.244`"}], "}"}], ",", 
        RowBox[{"{", 
         RowBox[{
         "2.`", ",", "58.`", ",", 
          "\"\<c:1/3 t:55/109 - r2.nd2 (series 1)\>\"", ",", "1.`", ",", 
          "3860.404`", ",", "132.082803315163`", ",", "3860.404`", ",", 
          "15.938`"}], "}"}], ",", 
        RowBox[{"{", 
         RowBox[{
         "2.`", ",", "58.`", ",", 
          "\"\<c:1/3 t:56/109 - r2.nd2 (series 1)\>\"", ",", "1.`", ",", 
          "3839.305`", ",", "134.470838050452`", ",", "3839.305`", ",", 
          "15.85`"}], "}"}], ",", 
        RowBox[{"{", 
         RowBox[{
         "2.`", ",", "58.`", ",", 
          "\"\<c:1/3 t:57/109 - r2.nd2 (series 1)\>\"", ",", "1.`", ",", 
          "3876.815`", ",", "136.890115842318`", ",", "3876.815`", ",", 
          "16.005`"}], "}"}], ",", 
        RowBox[{"{", 
         RowBox[{
         "2.`", ",", "58.`", ",", 
          "\"\<c:1/3 t:58/109 - r2.nd2 (series 1)\>\"", ",", "1.`", ",", 
          "3870.563`", ",", "139.301976394666`", ",", "3870.563`", ",", 
          "15.979`"}], "}"}], ",", 
        RowBox[{"{", 
         RowBox[{
         "2.`", ",", "58.`", ",", 
          "\"\<c:1/3 t:59/109 - r2.nd2 (series 1)\>\"", ",", "1.`", ",", 
          "3870.563`", ",", "141.697714383034`", ",", "3870.563`", ",", 
          "15.979`"}], "}"}], ",", 
        RowBox[{"{", 
         RowBox[{
         "2.`", ",", "58.`", ",", 
          "\"\<c:1/3 t:60/109 - r2.nd2 (series 1)\>\"", ",", "1.`", ",", 
          "3834.616`", ",", "144.100445027545`", ",", "3834.616`", ",", 
          "15.831`"}], "}"}], ",", 
        RowBox[{"{", 
         RowBox[{
         "2.`", ",", "58.`", ",", 
          "\"\<c:1/3 t:61/109 - r2.nd2 (series 1)\>\"", ",", "1.`", ",", 
          "3837.742`", ",", "146.486723066174`", ",", "3837.742`", ",", 
          "15.844`"}], "}"}], ",", 
        RowBox[{"{", 
         RowBox[{
         "2.`", ",", "58.`", ",", 
          "\"\<c:1/3 t:62/109 - r2.nd2 (series 1)\>\"", ",", "1.`", ",", 
          "3891.663`", ",", "148.888886120526`", ",", "3891.663`", ",", 
          "16.067`"}], "}"}], ",", 
        RowBox[{"{", 
         RowBox[{
         "2.`", ",", "58.`", ",", 
          "\"\<c:1/3 t:63/109 - r2.nd2 (series 1)\>\"", ",", "1.`", ",", 
          "3837.742`", ",", "151.323874179971`", ",", "3837.742`", ",", 
          "15.844`"}], "}"}], ",", 
        RowBox[{"{", 
         RowBox[{
         "2.`", ",", "58.`", ",", 
          "\"\<c:1/3 t:64/109 - r2.nd2 (series 1)\>\"", ",", "1.`", ",", 
          "3809.61`", ",", "153.712442716226`", ",", "3809.61`", ",", 
          "15.728`"}], "}"}], ",", 
        RowBox[{"{", 
         RowBox[{
         "2.`", ",", "58.`", ",", 
          "\"\<c:1/3 t:65/109 - r2.nd2 (series 1)\>\"", ",", "1.`", ",", 
          "3808.047`", ",", "156.128022127483`", ",", "3808.047`", ",", 
          "15.721`"}], "}"}], ",", 
        RowBox[{"{", 
         RowBox[{
         "2.`", ",", "58.`", ",", 
          "\"\<c:1/3 t:66/109 - r2.nd2 (series 1)\>\"", ",", "1.`", ",", 
          "3811.173`", ",", "158.50061656742`", ",", "3811.173`", ",", 
          "15.734`"}], "}"}], ",", 
        RowBox[{"{", 
         RowBox[{
         "2.`", ",", "58.`", ",", 
          "\"\<c:1/3 t:67/109 - r2.nd2 (series 1)\>\"", ",", "1.`", ",", 
          "3759.596`", ",", "160.89999662108`", ",", "3759.596`", ",", 
          "15.521`"}], "}"}], ",", 
        RowBox[{"{", 
         RowBox[{
         "2.`", ",", "58.`", ",", 
          "\"\<c:1/3 t:68/109 - r2.nd2 (series 1)\>\"", ",", "1.`", ",", 
          "3783.04`", ",", "163.326167408037`", ",", "3783.04`", ",", 
          "15.618`"}], "}"}], ",", 
        RowBox[{"{", 
         RowBox[{
         "2.`", ",", "58.`", ",", 
          "\"\<c:1/3 t:69/109 - r2.nd2 (series 1)\>\"", ",", "1.`", ",", 
          "3772.1`", ",", "165.735795143298`", ",", "3772.1`", ",", 
          "15.573`"}], "}"}], ",", 
        RowBox[{"{", 
         RowBox[{
         "2.`", ",", "58.`", ",", 
          "\"\<c:1/3 t:70/109 - r2.nd2 (series 1)\>\"", ",", "1.`", ",", 
          "3766.629`", ",", "168.105701124019`", ",", "3766.629`", ",", 
          "15.55`"}], "}"}], ",", 
        RowBox[{"{", 
         RowBox[{
         "2.`", ",", "58.`", ",", 
          "\"\<c:1/3 t:71/109 - r2.nd2 (series 1)\>\"", ",", "1.`", ",", 
          "3758.815`", ",", "170.515898155963`", ",", "3758.815`", ",", 
          "15.518`"}], "}"}], ",", 
        RowBox[{"{", 
         RowBox[{
         "2.`", ",", "58.`", ",", 
          "\"\<c:1/3 t:72/109 - r2.nd2 (series 1)\>\"", ",", "1.`", ",", 
          "3734.59`", ",", "172.929006177961`", ",", "3734.59`", ",", 
          "15.418`"}], "}"}], ",", 
        RowBox[{"{", 
         RowBox[{
         "2.`", ",", "58.`", ",", 
          "\"\<c:1/3 t:73/109 - r2.nd2 (series 1)\>\"", ",", "1.`", ",", 
          "3756.47`", ",", "175.33909706406`", ",", "3756.47`", ",", 
          "15.508`"}], "}"}], ",", 
        RowBox[{"{", 
         RowBox[{
         "2.`", ",", "58.`", ",", 
          "\"\<c:1/3 t:74/109 - r2.nd2 (series 1)\>\"", ",", "1.`", ",", 
          "3711.927`", ",", "177.702505963451`", ",", "3711.927`", ",", 
          "15.325`"}], "}"}], ",", 
        RowBox[{"{", 
         RowBox[{
         "2.`", ",", "58.`", ",", 
          "\"\<c:1/3 t:75/109 - r2.nd2 (series 1)\>\"", ",", "1.`", ",", 
          "3754.126`", ",", "180.122943850896`", ",", "3754.126`", ",", 
          "15.499`"}], "}"}], ",", 
        RowBox[{"{", 
         RowBox[{
         "2.`", ",", "58.`", ",", 
          "\"\<c:1/3 t:76/109 - r2.nd2 (series 1)\>\"", ",", "1.`", ",", 
          "3600.179`", ",", "210.080602922048`", ",", "3600.179`", ",", 
          "14.863`"}], "}"}], ",", 
        RowBox[{"{", 
         RowBox[{
         "2.`", ",", "58.`", ",", 
          "\"\<c:1/3 t:77/109 - r2.nd2 (series 1)\>\"", ",", "1.`", ",", 
          "3503.278`", ",", "240.093992315859`", ",", "3503.278`", ",", 
          "14.463`"}], "}"}], ",", 
        RowBox[{"{", 
         RowBox[{
         "2.`", ",", "58.`", ",", 
          "\"\<c:1/3 t:78/109 - r2.nd2 (series 1)\>\"", ",", "1.`", ",", 
          "3464.205`", ",", "270.077405235823`", ",", "3464.205`", ",", 
          "14.302`"}], "}"}], ",", 
        RowBox[{"{", 
         RowBox[{
         "2.`", ",", "58.`", ",", 
          "\"\<c:1/3 t:79/109 - r2.nd2 (series 1)\>\"", ",", "1.`", ",", 
          "3445.45`", ",", "300.107075900422`", ",", "3445.45`", ",", 
          "14.224`"}], "}"}], ",", 
        RowBox[{"{", 
         RowBox[{
         "2.`", ",", "58.`", ",", 
          "\"\<c:1/3 t:80/109 - r2.nd2 (series 1)\>\"", ",", "1.`", ",", 
          "3422.788`", ",", "330.088787415131`", ",", "3422.788`", ",", 
          "14.131`"}], "}"}], ",", 
        RowBox[{"{", 
         RowBox[{
         "2.`", ",", "58.`", ",", 
          "\"\<c:1/3 t:81/109 - r2.nd2 (series 1)\>\"", ",", "1.`", ",", 
          "3391.529`", ",", "360.108709044683`", ",", "3391.529`", ",", 
          "14.002`"}], "}"}], ",", 
        RowBox[{"{", 
         RowBox[{
         "2.`", ",", "58.`", ",", 
          "\"\<c:1/3 t:82/109 - r2.nd2 (series 1)\>\"", ",", "1.`", ",", 
          "3429.039`", ",", "390.078942814693`", ",", "3429.039`", ",", 
          "14.157`"}], "}"}], ",", 
        RowBox[{"{", 
         RowBox[{
         "2.`", ",", "58.`", ",", 
          "\"\<c:1/3 t:83/109 - r2.nd2 (series 1)\>\"", ",", "1.`", ",", 
          "3428.258`", ",", "420.077804562632`", ",", "3428.258`", ",", 
          "14.153`"}], "}"}], ",", 
        RowBox[{"{", 
         RowBox[{
         "2.`", ",", "58.`", ",", 
          "\"\<c:1/3 t:84/109 - r2.nd2 (series 1)\>\"", ",", "1.`", ",", 
          "3450.139`", ",", "450.098147362514`", ",", "3450.139`", ",", 
          "14.244`"}], "}"}], ",", 
        RowBox[{"{", 
         RowBox[{
         "2.`", ",", "58.`", ",", 
          "\"\<c:1/3 t:85/109 - r2.nd2 (series 1)\>\"", ",", "1.`", ",", 
          "3473.583`", ",", "480.11340369449`", ",", "3473.583`", ",", 
          "14.341`"}], "}"}], ",", 
        RowBox[{"{", 
         RowBox[{
         "2.`", ",", "58.`", ",", 
          "\"\<c:1/3 t:86/109 - r2.nd2 (series 1)\>\"", ",", "1.`", ",", 
          "3471.238`", ",", "510.080636028629`", ",", "3471.238`", ",", 
          "14.331`"}], "}"}], ",", 
        RowBox[{"{", 
         RowBox[{
         "2.`", ",", "58.`", ",", 
          "\"\<c:1/3 t:87/109 - r2.nd2 (series 1)\>\"", ",", "1.`", ",", 
          "3522.814`", ",", "540.11644779348`", ",", "3522.814`", ",", 
          "14.544`"}], "}"}], ",", 
        RowBox[{"{", 
         RowBox[{
         "2.`", ",", "58.`", ",", 
          "\"\<c:1/3 t:88/109 - r2.nd2 (series 1)\>\"", ",", "1.`", ",", 
          "3544.695`", ",", "570.070000965893`", ",", "3544.695`", ",", 
          "14.634`"}], "}"}], ",", 
        RowBox[{"{", 
         RowBox[{
         "2.`", ",", "58.`", ",", 
          "\"\<c:1/3 t:89/109 - r2.nd2 (series 1)\>\"", ",", "1.`", ",", 
          "3606.43`", ",", "600.069743621949`", ",", "3606.43`", ",", 
          "14.889`"}], "}"}], ",", 
        RowBox[{"{", 
         RowBox[{
         "2.`", ",", "58.`", ",", 
          "\"\<c:1/3 t:90/109 - r2.nd2 (series 1)\>\"", ",", "1.`", ",", 
          "3636.907`", ",", "630.093127449075`", ",", "3636.907`", ",", 
          "15.015`"}], "}"}], ",", 
        RowBox[{"{", 
         RowBox[{
         "2.`", ",", "58.`", ",", 
          "\"\<c:1/3 t:91/109 - r2.nd2 (series 1)\>\"", ",", "1.`", ",", 
          "3670.51`", ",", "660.088511640717`", ",", "3670.51`", ",", 
          "15.154`"}], "}"}], ",", 
        RowBox[{"{", 
         RowBox[{
         "2.`", ",", "58.`", ",", 
          "\"\<c:1/3 t:92/109 - r2.nd2 (series 1)\>\"", ",", "1.`", ",", 
          "3689.265`", ",", "690.08558665716`", ",", "3689.265`", ",", 
          "15.231`"}], "}"}], ",", 
        RowBox[{"{", 
         RowBox[{
         "2.`", ",", "58.`", ",", 
          "\"\<c:1/3 t:93/109 - r2.nd2 (series 1)\>\"", ",", "1.`", ",", 
          "3783.822`", ",", "720.084123141466`", ",", "3783.822`", ",", 
          "15.621`"}], "}"}], ",", 
        RowBox[{"{", 
         RowBox[{
         "2.`", ",", "58.`", ",", 
          "\"\<c:1/3 t:94/109 - r2.nd2 (series 1)\>\"", ",", "1.`", ",", 
          "3773.663`", ",", "750.107191602805`", ",", "3773.663`", ",", 
          "15.579`"}], "}"}], ",", 
        RowBox[{"{", 
         RowBox[{
         "2.`", ",", "58.`", ",", 
          "\"\<c:1/3 t:95/109 - r2.nd2 (series 1)\>\"", ",", "1.`", ",", 
          "3822.894`", ",", "780.076072098626`", ",", "3822.894`", ",", 
          "15.783`"}], "}"}], ",", 
        RowBox[{"{", 
         RowBox[{
         "2.`", ",", "58.`", ",", 
          "\"\<c:1/3 t:96/109 - r2.nd2 (series 1)\>\"", ",", "1.`", ",", 
          "3903.385`", ",", "810.080706678757`", ",", "3903.385`", ",", 
          "16.115`"}], "}"}], ",", 
        RowBox[{"{", 
         RowBox[{
         "2.`", ",", "58.`", ",", 
          "\"\<c:1/3 t:97/109 - r2.nd2 (series 1)\>\"", ",", "1.`", ",", 
          "3921.358`", ",", "840.077907978038`", ",", "3921.358`", ",", 
          "16.189`"}], "}"}], ",", 
        RowBox[{"{", 
         RowBox[{
         "2.`", ",", "58.`", ",", 
          "\"\<c:1/3 t:98/109 - r2.nd2 (series 1)\>\"", ",", "1.`", ",", 
          "3922.14`", ",", "870.076480640671`", ",", "3922.14`", ",", 
          "16.192`"}], "}"}], ",", 
        RowBox[{"{", 
         RowBox[{
         "2.`", ",", "58.`", ",", 
          "\"\<c:1/3 t:99/109 - r2.nd2 (series 1)\>\"", ",", "1.`", ",", 
          "3939.332`", ",", "900.116103416769`", ",", "3939.332`", ",", 
          "16.263`"}], "}"}], ",", 
        RowBox[{"{", 
         RowBox[{
         "2.`", ",", "58.`", ",", 
          "\"\<c:1/3 t:100/109 - r2.nd2 (series 1)\>\"", ",", "1.`", ",", 
          "3913.543`", ",", "930.066558222702`", ",", "3913.543`", ",", 
          "16.157`"}], "}"}], ",", 
        RowBox[{"{", 
         RowBox[{
         "2.`", ",", "58.`", ",", 
          "\"\<c:1/3 t:101/109 - r2.nd2 (series 1)\>\"", ",", "1.`", ",", 
          "3960.431`", ",", "960.118638630055`", ",", "3960.431`", ",", 
          "16.35`"}], "}"}], ",", 
        RowBox[{"{", 
         RowBox[{
         "2.`", ",", "58.`", ",", 
          "\"\<c:1/3 t:102/109 - r2.nd2 (series 1)\>\"", ",", "1.`", ",", 
          "4034.67`", ",", "990.087025257592`", ",", "4034.67`", ",", 
          "16.657`"}], "}"}], ",", 
        RowBox[{"{", 
         RowBox[{
         "2.`", ",", "58.`", ",", 
          "\"\<c:1/3 t:103/109 - r2.nd2 (series 1)\>\"", ",", "1.`", ",", 
          "4018.259`", ",", "1020.11582047495`", ",", "4018.259`", ",", 
          "16.589`"}], "}"}], ",", 
        RowBox[{"{", 
         RowBox[{
         "2.`", ",", "58.`", ",", 
          "\"\<c:1/3 t:104/109 - r2.nd2 (series 1)\>\"", ",", "1.`", ",", 
          "4032.325`", ",", "1050.08988266276`", ",", "4032.325`", ",", 
          "16.647`"}], "}"}], ",", 
        RowBox[{"{", 
         RowBox[{
         "2.`", ",", "58.`", ",", 
          "\"\<c:1/3 t:105/109 - r2.nd2 (series 1)\>\"", ",", "1.`", ",", 
          "4075.305`", ",", "1080.08382176918`", ",", "4075.305`", ",", 
          "16.825`"}], "}"}], ",", 
        RowBox[{"{", 
         RowBox[{
         "2.`", ",", "58.`", ",", 
          "\"\<c:1/3 t:106/109 - r2.nd2 (series 1)\>\"", ",", "1.`", ",", 
          "4102.656`", ",", "1110.09667770333`", ",", "4102.656`", ",", 
          "16.938`"}], "}"}], ",", 
        RowBox[{"{", 
         RowBox[{
         "2.`", ",", "58.`", ",", 
          "\"\<c:1/3 t:107/109 - r2.nd2 (series 1)\>\"", ",", "1.`", ",", 
          "4089.372`", ",", "1140.07954487665`", ",", "4089.372`", ",", 
          "16.883`"}], "}"}], ",", 
        RowBox[{"{", 
         RowBox[{
         "2.`", ",", "58.`", ",", 
          "\"\<c:1/3 t:108/109 - r2.nd2 (series 1)\>\"", ",", "1.`", ",", 
          "4122.193`", ",", "1170.09490598925`", ",", "4122.193`", ",", 
          "17.018`"}], "}"}], ",", 
        RowBox[{"{", 
         RowBox[{
         "2.`", ",", "58.`", ",", 
          "\"\<c:1/3 t:109/109 - r2.nd2 (series 1)\>\"", ",", "1.`", ",", 
          "4097.968`", ",", "1200.06918968398`", ",", "4097.968`", ",", 
          "16.918`"}], "}"}], ",", 
        RowBox[{"{", 
         RowBox[{
         "2.`", ",", "59.`", ",", "\"\<c:1/3 t:1/109 - r2.nd2 (series 1)\>\"",
           ",", "0.`", ",", "0.`", ",", "0.00589809111598879`", ",", 
          "\"\<NaN\>\"", ",", "0.`"}], "}"}], ",", 
        RowBox[{"{", 
         RowBox[{
         "2.`", ",", "59.`", ",", "\"\<c:1/3 t:2/109 - r2.nd2 (series 1)\>\"",
           ",", "0.`", ",", "0.`", ",", "4.79538221207261`", ",", 
          "\"\<NaN\>\"", ",", "0.`"}], "}"}], ",", 
        RowBox[{"{", 
         RowBox[{
         "2.`", ",", "59.`", ",", "\"\<c:1/3 t:3/109 - r2.nd2 (series 1)\>\"",
           ",", "0.`", ",", "0.`", ",", "7.18263672420941`", ",", 
          "\"\<NaN\>\"", ",", "0.`"}], "}"}], ",", 
        RowBox[{"{", 
         RowBox[{
         "2.`", ",", "59.`", ",", "\"\<c:1/3 t:4/109 - r2.nd2 (series 1)\>\"",
           ",", "0.`", ",", "0.`", ",", "9.56357743578311`", ",", 
          "\"\<NaN\>\"", ",", "0.`"}], "}"}], ",", 
        RowBox[{"{", 
         RowBox[{
         "2.`", ",", "59.`", ",", "\"\<c:1/3 t:5/109 - r2.nd2 (series 1)\>\"",
           ",", "0.`", ",", "0.`", ",", "11.9542231540605`", ",", 
          "\"\<NaN\>\"", ",", "0.`"}], "}"}], ",", 
        RowBox[{"{", 
         RowBox[{
         "2.`", ",", "59.`", ",", "\"\<c:1/3 t:6/109 - r2.nd2 (series 1)\>\"",
           ",", "0.`", ",", "0.`", ",", "14.3491699975188`", ",", 
          "\"\<NaN\>\"", ",", "0.`"}], "}"}], ",", 
        RowBox[{"{", 
         RowBox[{
         "2.`", ",", "59.`", ",", "\"\<c:1/3 t:7/109 - r2.nd2 (series 1)\>\"",
           ",", "0.`", ",", "0.`", ",", "16.8023516594758`", ",", 
          "\"\<NaN\>\"", ",", "0.`"}], "}"}], ",", 
        RowBox[{"{", 
         RowBox[{
         "2.`", ",", "59.`", ",", "\"\<c:1/3 t:8/109 - r2.nd2 (series 1)\>\"",
           ",", "0.`", ",", "0.`", ",", "19.1908925500297`", ",", 
          "\"\<NaN\>\"", ",", "0.`"}], "}"}], ",", 
        RowBox[{"{", 
         RowBox[{
         "2.`", ",", "59.`", ",", "\"\<c:1/3 t:9/109 - r2.nd2 (series 1)\>\"",
           ",", "0.`", ",", "0.`", ",", "21.5840376445725`", ",", 
          "\"\<NaN\>\"", ",", "0.`"}], "}"}], ",", 
        RowBox[{"{", 
         RowBox[{
         "2.`", ",", "59.`", ",", 
          "\"\<c:1/3 t:10/109 - r2.nd2 (series 1)\>\"", ",", "0.`", ",", 
          "0.`", ",", "23.9606106764972`", ",", "\"\<NaN\>\"", ",", "0.`"}], 
         "}"}], ",", 
        RowBox[{"{", 
         RowBox[{
         "2.`", ",", "59.`", ",", 
          "\"\<c:1/3 t:11/109 - r2.nd2 (series 1)\>\"", ",", "0.`", ",", 
          "0.`", ",", "26.3630020638713`", ",", "\"\<NaN\>\"", ",", "0.`"}], 
         "}"}], ",", 
        RowBox[{"{", 
         RowBox[{
         "2.`", ",", "59.`", ",", 
          "\"\<c:1/3 t:12/109 - r2.nd2 (series 1)\>\"", ",", "0.`", ",", 
          "0.`", ",", "28.8070022809412`", ",", "\"\<NaN\>\"", ",", "0.`"}], 
         "}"}], ",", 
        RowBox[{"{", 
         RowBox[{
         "2.`", ",", "59.`", ",", 
          "\"\<c:1/3 t:13/109 - r2.nd2 (series 1)\>\"", ",", "0.`", ",", 
          "0.`", ",", "31.1995087938932`", ",", "\"\<NaN\>\"", ",", "0.`"}], 
         "}"}], ",", 
        RowBox[{"{", 
         RowBox[{
         "2.`", ",", "59.`", ",", 
          "\"\<c:1/3 t:14/109 - r2.nd2 (series 1)\>\"", ",", "0.`", ",", 
          "0.`", ",", "33.5741988463206`", ",", "\"\<NaN\>\"", ",", "0.`"}], 
         "}"}], ",", 
        RowBox[{"{", 
         RowBox[{
         "2.`", ",", "59.`", ",", 
          "\"\<c:1/3 t:15/109 - r2.nd2 (series 1)\>\"", ",", "0.`", ",", 
          "0.`", ",", "35.9913427995396`", ",", "\"\<NaN\>\"", ",", "0.`"}], 
         "}"}], ",", 
        RowBox[{"{", 
         RowBox[{
         "2.`", ",", "59.`", ",", 
          "\"\<c:1/3 t:16/109 - r2.nd2 (series 1)\>\"", ",", "0.`", ",", 
          "0.`", ",", "38.4086277117105`", ",", "\"\<NaN\>\"", ",", "0.`"}], 
         "}"}], ",", 
        RowBox[{"{", 
         RowBox[{
         "2.`", ",", "59.`", ",", 
          "\"\<c:1/3 t:17/109 - r2.nd2 (series 1)\>\"", ",", "0.`", ",", 
          "0.`", ",", "40.8109549337504`", ",", "\"\<NaN\>\"", ",", "0.`"}], 
         "}"}], ",", 
        RowBox[{"{", 
         RowBox[{
         "2.`", ",", "59.`", ",", 
          "\"\<c:1/3 t:18/109 - r2.nd2 (series 1)\>\"", ",", "0.`", ",", 
          "0.`", ",", "43.2013753907512`", ",", "\"\<NaN\>\"", ",", "0.`"}], 
         "}"}], ",", 
        RowBox[{"{", 
         RowBox[{
         "2.`", ",", "59.`", ",", 
          "\"\<c:1/3 t:19/109 - r2.nd2 (series 1)\>\"", ",", "0.`", ",", 
          "0.`", ",", "45.5862080028504`", ",", "\"\<NaN\>\"", ",", "0.`"}], 
         "}"}], ",", 
        RowBox[{"{", 
         RowBox[{
         "2.`", ",", "59.`", ",", 
          "\"\<c:1/3 t:20/109 - r2.nd2 (series 1)\>\"", ",", "0.`", ",", 
          "0.`", ",", "47.9724583957782`", ",", "\"\<NaN\>\"", ",", "0.`"}], 
         "}"}], ",", 
        RowBox[{"{", 
         RowBox[{
         "2.`", ",", "59.`", ",", 
          "\"\<c:1/3 t:21/109 - r2.nd2 (series 1)\>\"", ",", "0.`", ",", 
          "0.`", ",", "50.4282479689791`", ",", "\"\<NaN\>\"", ",", "0.`"}], 
         "}"}], ",", 
        RowBox[{"{", 
         RowBox[{
         "2.`", ",", "59.`", ",", 
          "\"\<c:1/3 t:22/109 - r2.nd2 (series 1)\>\"", ",", "0.`", ",", 
          "0.`", ",", "52.8159171666493`", ",", "\"\<NaN\>\"", ",", "0.`"}], 
         "}"}], ",", 
        RowBox[{"{", 
         RowBox[{
         "2.`", ",", "59.`", ",", 
          "\"\<c:1/3 t:23/109 - r2.nd2 (series 1)\>\"", ",", "1.`", ",", 
          "5025.559`", ",", "55.2267862280719`", ",", "5025.559`", ",", 
          "15.785`"}], "}"}], ",", 
        RowBox[{"{", 
         RowBox[{
         "2.`", ",", "59.`", ",", 
          "\"\<c:1/3 t:24/109 - r2.nd2 (series 1)\>\"", ",", "1.`", ",", 
          "4991.175`", ",", "57.6013209867402`", ",", "4991.175`", ",", 
          "15.677`"}], "}"}], ",", 
        RowBox[{"{", 
         RowBox[{
         "2.`", ",", "59.`", ",", 
          "\"\<c:1/3 t:25/109 - r2.nd2 (series 1)\>\"", ",", "1.`", ",", 
          "5010.711`", ",", "60.0338755417792`", ",", "5010.711`", ",", 
          "15.739`"}], "}"}], ",", 
        RowBox[{"{", 
         RowBox[{
         "2.`", ",", "59.`", ",", 
          "\"\<c:1/3 t:26/109 - r2.nd2 (series 1)\>\"", ",", "1.`", ",", 
          "5000.552`", ",", "62.4357641869382`", ",", "5000.552`", ",", 
          "15.707`"}], "}"}], ",", 
        RowBox[{"{", 
         RowBox[{
         "2.`", ",", "59.`", ",", 
          "\"\<c:1/3 t:27/109 - r2.nd2 (series 1)\>\"", ",", "1.`", ",", 
          "4945.85`", ",", "64.8358701962605`", ",", "4945.85`", ",", 
          "15.535`"}], "}"}], ",", 
        RowBox[{"{", 
         RowBox[{
         "2.`", ",", "59.`", ",", 
          "\"\<c:1/3 t:28/109 - r2.nd2 (series 1)\>\"", ",", "1.`", ",", 
          "4976.327`", ",", "67.2083752142964`", ",", "4976.327`", ",", 
          "15.631`"}], "}"}], ",", 
        RowBox[{"{", 
         RowBox[{
         "2.`", ",", "59.`", ",", 
          "\"\<c:1/3 t:29/109 - r2.nd2 (series 1)\>\"", ",", "1.`", ",", 
          "5088.076`", ",", "69.6176333162794`", ",", "5088.076`", ",", 
          "15.982`"}], "}"}], ",", 
        RowBox[{"{", 
         RowBox[{
         "2.`", ",", "59.`", ",", 
          "\"\<c:1/3 t:30/109 - r2.nd2 (series 1)\>\"", ",", "1.`", ",", 
          "4938.036`", ",", "72.0314317982234`", ",", "4938.036`", ",", 
          "15.511`"}], "}"}], ",", 
        RowBox[{"{", 
         RowBox[{
         "2.`", ",", "59.`", ",", 
          "\"\<c:1/3 t:31/109 - r2.nd2 (series 1)\>\"", ",", "1.`", ",", 
          "4976.327`", ",", "74.4552868309868`", ",", "4976.327`", ",", 
          "15.631`"}], "}"}], ",", 
        RowBox[{"{", 
         RowBox[{
         "2.`", ",", "59.`", ",", 
          "\"\<c:1/3 t:32/109 - r2.nd2 (series 1)\>\"", ",", "1.`", ",", 
          "4989.612`", ",", "76.8345602678014`", ",", "4989.612`", ",", 
          "15.673`"}], "}"}], ",", 
        RowBox[{"{", 
         RowBox[{
         "2.`", ",", "59.`", ",", 
          "\"\<c:1/3 t:33/109 - r2.nd2 (series 1)\>\"", ",", "1.`", ",", 
          "5103.705`", ",", "79.2370397118572`", ",", "5103.705`", ",", 
          "16.031`"}], "}"}], ",", 
        RowBox[{"{", 
         RowBox[{
         "2.`", ",", "59.`", ",", 
          "\"\<c:1/3 t:34/109 - r2.nd2 (series 1)\>\"", ",", "1.`", ",", 
          "5052.128`", ",", "81.6079846248943`", ",", "5052.128`", ",", 
          "15.869`"}], "}"}], ",", 
        RowBox[{"{", 
         RowBox[{
         "2.`", ",", "59.`", ",", 
          "\"\<c:1/3 t:35/109 - r2.nd2 (series 1)\>\"", ",", "1.`", ",", 
          "5021.651`", ",", "84.0312949349321`", ",", "5021.651`", ",", 
          "15.773`"}], "}"}], ",", 
        RowBox[{"{", 
         RowBox[{
         "2.`", ",", "59.`", ",", 
          "\"\<c:1/3 t:36/109 - r2.nd2 (series 1)\>\"", ",", "1.`", ",", 
          "5002.896`", ",", "86.4515758220926`", ",", "5002.896`", ",", 
          "15.714`"}], "}"}], ",", 
        RowBox[{"{", 
         RowBox[{
         "2.`", ",", "59.`", ",", 
          "\"\<c:1/3 t:37/109 - r2.nd2 (series 1)\>\"", ",", "1.`", ",", 
          "4962.261`", ",", "88.859922639817`", ",", "4962.261`", ",", 
          "15.587`"}], "}"}], ",", 
        RowBox[{"{", 
         RowBox[{
         "2.`", ",", "59.`", ",", 
          "\"\<c:1/3 t:38/109 - r2.nd2 (series 1)\>\"", ",", "1.`", ",", 
          "5009.93`", ",", "91.2320911311563`", ",", "5009.93`", ",", 
          "15.736`"}], "}"}], ",", 
        RowBox[{"{", 
         RowBox[{
         "2.`", ",", "59.`", ",", 
          "\"\<c:1/3 t:39/109 - r2.nd2 (series 1)\>\"", ",", "1.`", ",", 
          "4952.883`", ",", "93.6353709353562`", ",", "4952.883`", ",", 
          "15.557`"}], "}"}], ",", 
        RowBox[{"{", 
         RowBox[{
         "2.`", ",", "59.`", ",", 
          "\"\<c:1/3 t:40/109 - r2.nd2 (series 1)\>\"", ",", "1.`", ",", 
          "4977.89`", ",", "96.0545603292361`", ",", "4977.89`", ",", 
          "15.636`"}], "}"}], ",", 
        RowBox[{"{", 
         RowBox[{
         "2.`", ",", "59.`", ",", 
          "\"\<c:1/3 t:41/109 - r2.nd2 (series 1)\>\"", ",", "1.`", ",", 
          "4930.221`", ",", "98.4571394343413`", ",", "4930.221`", ",", 
          "15.486`"}], "}"}], ",", 
        RowBox[{"{", 
         RowBox[{
         "2.`", ",", "59.`", ",", 
          "\"\<c:1/3 t:42/109 - r2.nd2 (series 1)\>\"", ",", "1.`", ",", 
          "4856.764`", ",", "100.831370772895`", ",", "4856.764`", ",", 
          "15.255`"}], "}"}], ",", 
        RowBox[{"{", 
         RowBox[{
         "2.`", ",", "59.`", ",", 
          "\"\<c:1/3 t:43/109 - r2.nd2 (series 1)\>\"", ",", "1.`", ",", 
          "4912.248`", ",", "103.241770539988`", ",", "4912.248`", ",", 
          "15.43`"}], "}"}], ",", 
        RowBox[{"{", 
         RowBox[{
         "2.`", ",", "59.`", ",", 
          "\"\<c:1/3 t:44/109 - r2.nd2 (series 1)\>\"", ",", "1.`", ",", 
          "4834.883`", ",", "105.695747783822`", ",", "4834.883`", ",", 
          "15.187`"}], "}"}], ",", 
        RowBox[{"{", 
         RowBox[{
         "2.`", ",", "59.`", ",", 
          "\"\<c:1/3 t:45/109 - r2.nd2 (series 1)\>\"", ",", "1.`", ",", 
          "4760.645`", ",", "108.074717117911`", ",", "4760.645`", ",", 
          "14.953`"}], "}"}], ",", 
        RowBox[{"{", 
         RowBox[{
         "2.`", ",", "59.`", ",", 
          "\"\<c:1/3 t:46/109 - r2.nd2 (series 1)\>\"", ",", "1.`", ",", 
          "4733.293`", ",", "110.457891670485`", ",", "4733.293`", ",", 
          "14.867`"}], "}"}], ",", 
        RowBox[{"{", 
         RowBox[{
         "2.`", ",", "59.`", ",", 
          "\"\<c:1/3 t:47/109 - r2.nd2 (series 1)\>\"", ",", "1.`", ",", 
          "4740.327`", ",", "112.849050711433`", ",", "4740.327`", ",", 
          "14.89`"}], "}"}], ",", 
        RowBox[{"{", 
         RowBox[{
         "2.`", ",", "59.`", ",", 
          "\"\<c:1/3 t:48/109 - r2.nd2 (series 1)\>\"", ",", "1.`", ",", 
          "4401.955`", ",", "115.295654744087`", ",", "4401.955`", ",", 
          "13.827`"}], "}"}], ",", 
        RowBox[{"{", 
         RowBox[{
         "2.`", ",", "59.`", ",", 
          "\"\<c:1/3 t:49/109 - r2.nd2 (series 1)\>\"", ",", "1.`", ",", 
          "4238.63`", ",", "117.696087723567`", ",", "4238.63`", ",", 
          "13.314`"}], "}"}], ",", 
        RowBox[{"{", 
         RowBox[{
         "2.`", ",", "59.`", ",", 
          "\"\<c:1/3 t:50/109 - r2.nd2 (series 1)\>\"", ",", "1.`", ",", 
          "4244.882`", ",", "120.09648111167`", ",", "4244.882`", ",", 
          "13.333`"}], "}"}], ",", 
        RowBox[{"{", 
         RowBox[{
         "2.`", ",", "59.`", ",", 
          "\"\<c:1/3 t:51/109 - r2.nd2 (series 1)\>\"", ",", "1.`", ",", 
          "4605.916`", ",", "122.477709884635`", ",", "4605.916`", ",", 
          "14.467`"}], "}"}], ",", 
        RowBox[{"{", 
         RowBox[{
         "2.`", ",", "59.`", ",", 
          "\"\<c:1/3 t:52/109 - r2.nd2 (series 1)\>\"", ",", "1.`", ",", 
          "4108.126`", ",", "124.864951085878`", ",", "4108.126`", ",", 
          "12.904`"}], "}"}], ",", 
        RowBox[{"{", 
         RowBox[{
         "2.`", ",", "59.`", ",", 
          "\"\<c:1/3 t:53/109 - r2.nd2 (series 1)\>\"", ",", "1.`", ",", 
          "4115.16`", ",", "127.26762131941`", ",", "4115.16`", ",", 
          "12.926`"}], "}"}], ",", 
        RowBox[{"{", 
         RowBox[{
         "2.`", ",", "59.`", ",", 
          "\"\<c:1/3 t:54/109 - r2.nd2 (series 1)\>\"", ",", "1.`", ",", 
          "4076.868`", ",", "129.670679275382`", ",", "4076.868`", ",", 
          "12.806`"}], "}"}], ",", 
        RowBox[{"{", 
         RowBox[{
         "2.`", ",", "59.`", ",", 
          "\"\<c:1/3 t:55/109 - r2.nd2 (series 1)\>\"", ",", "1.`", ",", 
          "4041.703`", ",", "132.082803315163`", ",", "4041.703`", ",", 
          "12.695`"}], "}"}], ",", 
        RowBox[{"{", 
         RowBox[{
         "2.`", ",", "59.`", ",", 
          "\"\<c:1/3 t:56/109 - r2.nd2 (series 1)\>\"", ",", "1.`", ",", 
          "4054.206`", ",", "134.470838050452`", ",", "4054.206`", ",", 
          "12.734`"}], "}"}], ",", 
        RowBox[{"{", 
         RowBox[{
         "2.`", ",", "59.`", ",", 
          "\"\<c:1/3 t:57/109 - r2.nd2 (series 1)\>\"", ",", "1.`", ",", 
          "4053.425`", ",", "136.890115842318`", ",", "4053.425`", ",", 
          "12.732`"}], "}"}], ",", 
        RowBox[{"{", 
         RowBox[{
         "2.`", ",", "59.`", ",", 
          "\"\<c:1/3 t:58/109 - r2.nd2 (series 1)\>\"", ",", "1.`", ",", 
          "4047.173`", ",", "139.301976394666`", ",", "4047.173`", ",", 
          "12.712`"}], "}"}], ",", 
        RowBox[{"{", 
         RowBox[{
         "2.`", ",", "59.`", ",", 
          "\"\<c:1/3 t:59/109 - r2.nd2 (series 1)\>\"", ",", "1.`", ",", 
          "4013.57`", ",", "141.697714383034`", ",", "4013.57`", ",", 
          "12.607`"}], "}"}], ",", 
        RowBox[{"{", 
         RowBox[{
         "2.`", ",", "59.`", ",", 
          "\"\<c:1/3 t:60/109 - r2.nd2 (series 1)\>\"", ",", "1.`", ",", 
          "4011.226`", ",", "144.100445027545`", ",", "4011.226`", ",", 
          "12.599`"}], "}"}], ",", 
        RowBox[{"{", 
         RowBox[{
         "2.`", ",", "59.`", ",", 
          "\"\<c:1/3 t:61/109 - r2.nd2 (series 1)\>\"", ",", "1.`", ",", 
          "3992.471`", ",", "146.486723066174`", ",", "3992.471`", ",", 
          "12.541`"}], "}"}], ",", 
        RowBox[{"{", 
         RowBox[{
         "2.`", ",", "59.`", ",", 
          "\"\<c:1/3 t:62/109 - r2.nd2 (series 1)\>\"", ",", "1.`", ",", 
          "4051.862`", ",", "148.888886120526`", ",", "4051.862`", ",", 
          "12.727`"}], "}"}], ",", 
        RowBox[{"{", 
         RowBox[{
         "2.`", ",", "59.`", ",", 
          "\"\<c:1/3 t:63/109 - r2.nd2 (series 1)\>\"", ",", "1.`", ",", 
          "4021.385`", ",", "151.323874179971`", ",", "4021.385`", ",", 
          "12.631`"}], "}"}], ",", 
        RowBox[{"{", 
         RowBox[{
         "2.`", ",", "59.`", ",", 
          "\"\<c:1/3 t:64/109 - r2.nd2 (series 1)\>\"", ",", "1.`", ",", 
          "3987.001`", ",", "153.712442716226`", ",", "3987.001`", ",", 
          "12.523`"}], "}"}], ",", 
        RowBox[{"{", 
         RowBox[{
         "2.`", ",", "59.`", ",", 
          "\"\<c:1/3 t:65/109 - r2.nd2 (series 1)\>\"", ",", "1.`", ",", 
          "3989.345`", ",", "156.128022127483`", ",", "3989.345`", ",", 
          "12.531`"}], "}"}], ",", 
        RowBox[{"{", 
         RowBox[{
         "2.`", ",", "59.`", ",", 
          "\"\<c:1/3 t:66/109 - r2.nd2 (series 1)\>\"", ",", "1.`", ",", 
          "3975.279`", ",", "158.50061656742`", ",", "3975.279`", ",", 
          "12.486`"}], "}"}], ",", 
        RowBox[{"{", 
         RowBox[{
         "2.`", ",", "59.`", ",", 
          "\"\<c:1/3 t:67/109 - r2.nd2 (series 1)\>\"", ",", "1.`", ",", 
          "3969.027`", ",", "160.89999662108`", ",", "3969.027`", ",", 
          "12.467`"}], "}"}], ",", 
        RowBox[{"{", 
         RowBox[{
         "2.`", ",", "59.`", ",", 
          "\"\<c:1/3 t:68/109 - r2.nd2 (series 1)\>\"", ",", "1.`", ",", 
          "3965.901`", ",", "163.326167408037`", ",", "3965.901`", ",", 
          "12.457`"}], "}"}], ",", 
        RowBox[{"{", 
         RowBox[{
         "2.`", ",", "59.`", ",", 
          "\"\<c:1/3 t:69/109 - r2.nd2 (series 1)\>\"", ",", "1.`", ",", 
          "3940.113`", ",", "165.735795143298`", ",", "3940.113`", ",", 
          "12.376`"}], "}"}], ",", 
        RowBox[{"{", 
         RowBox[{
         "2.`", ",", "59.`", ",", 
          "\"\<c:1/3 t:70/109 - r2.nd2 (series 1)\>\"", ",", "1.`", ",", 
          "3942.458`", ",", "168.105701124019`", ",", "3942.458`", ",", 
          "12.383`"}], "}"}], ",", 
        RowBox[{"{", 
         RowBox[{
         "2.`", ",", "59.`", ",", 
          "\"\<c:1/3 t:71/109 - r2.nd2 (series 1)\>\"", ",", "1.`", ",", 
          "3965.901`", ",", "170.515898155963`", ",", "3965.901`", ",", 
          "12.457`"}], "}"}], ",", 
        RowBox[{"{", 
         RowBox[{
         "2.`", ",", "59.`", ",", 
          "\"\<c:1/3 t:72/109 - r2.nd2 (series 1)\>\"", ",", "1.`", ",", 
          "3943.239`", ",", "172.929006177961`", ",", "3943.239`", ",", 
          "12.386`"}], "}"}], ",", 
        RowBox[{"{", 
         RowBox[{
         "2.`", ",", "59.`", ",", 
          "\"\<c:1/3 t:73/109 - r2.nd2 (series 1)\>\"", ",", "1.`", ",", 
          "3942.458`", ",", "175.33909706406`", ",", "3942.458`", ",", 
          "12.383`"}], "}"}], ",", 
        RowBox[{"{", 
         RowBox[{
         "2.`", ",", "59.`", ",", 
          "\"\<c:1/3 t:74/109 - r2.nd2 (series 1)\>\"", ",", "1.`", ",", 
          "3911.199`", ",", "177.702505963451`", ",", "3911.199`", ",", 
          "12.285`"}], "}"}], ",", 
        RowBox[{"{", 
         RowBox[{
         "2.`", ",", "59.`", ",", 
          "\"\<c:1/3 t:75/109 - r2.nd2 (series 1)\>\"", ",", "1.`", ",", 
          "3949.491`", ",", "180.122943850896`", ",", "3949.491`", ",", 
          "12.405`"}], "}"}], ",", 
        RowBox[{"{", 
         RowBox[{
         "2.`", ",", "59.`", ",", 
          "\"\<c:1/3 t:76/109 - r2.nd2 (series 1)\>\"", ",", "1.`", ",", 
          "3820.55`", ",", "210.080602922048`", ",", "3820.55`", ",", 
          "12.`"}], "}"}], ",", 
        RowBox[{"{", 
         RowBox[{
         "2.`", ",", "59.`", ",", 
          "\"\<c:1/3 t:77/109 - r2.nd2 (series 1)\>\"", ",", "1.`", ",", 
          "3729.119`", ",", "240.093992315859`", ",", "3729.119`", ",", 
          "11.713`"}], "}"}], ",", 
        RowBox[{"{", 
         RowBox[{
         "2.`", ",", "59.`", ",", 
          "\"\<c:1/3 t:78/109 - r2.nd2 (series 1)\>\"", ",", "1.`", ",", 
          "3713.49`", ",", "270.077405235823`", ",", "3713.49`", ",", 
          "11.664`"}], "}"}], ",", 
        RowBox[{"{", 
         RowBox[{
         "2.`", ",", "59.`", ",", 
          "\"\<c:1/3 t:79/109 - r2.nd2 (series 1)\>\"", ",", "1.`", ",", 
          "3661.133`", ",", "300.107075900422`", ",", "3661.133`", ",", 
          "11.5`"}], "}"}], ",", 
        RowBox[{"{", 
         RowBox[{
         "2.`", ",", "59.`", ",", 
          "\"\<c:1/3 t:80/109 - r2.nd2 (series 1)\>\"", ",", "1.`", ",", 
          "3678.324`", ",", "330.088787415131`", ",", "3678.324`", ",", 
          "11.554`"}], "}"}], ",", 
        RowBox[{"{", 
         RowBox[{
         "2.`", ",", "59.`", ",", 
          "\"\<c:1/3 t:81/109 - r2.nd2 (series 1)\>\"", ",", "1.`", ",", 
          "3721.305`", ",", "360.108709044683`", ",", "3721.305`", ",", 
          "11.689`"}], "}"}], ",", 
        RowBox[{"{", 
         RowBox[{
         "2.`", ",", "59.`", ",", 
          "\"\<c:1/3 t:82/109 - r2.nd2 (series 1)\>\"", ",", "1.`", ",", 
          "3693.172`", ",", "390.078942814693`", ",", "3693.172`", ",", 
          "11.6`"}], "}"}], ",", 
        RowBox[{"{", 
         RowBox[{
         "2.`", ",", "59.`", ",", 
          "\"\<c:1/3 t:83/109 - r2.nd2 (series 1)\>\"", ",", "1.`", ",", 
          "3724.431`", ",", "420.077804562632`", ",", "3724.431`", ",", 
          "11.699`"}], "}"}], ",", 
        RowBox[{"{", 
         RowBox[{
         "2.`", ",", "59.`", ",", 
          "\"\<c:1/3 t:84/109 - r2.nd2 (series 1)\>\"", ",", "1.`", ",", 
          "3772.1`", ",", "450.098147362514`", ",", "3772.1`", ",", 
          "11.848`"}], "}"}], ",", 
        RowBox[{"{", 
         RowBox[{
         "2.`", ",", "59.`", ",", 
          "\"\<c:1/3 t:85/109 - r2.nd2 (series 1)\>\"", ",", "1.`", ",", 
          "3793.199`", ",", "480.11340369449`", ",", "3793.199`", ",", 
          "11.915`"}], "}"}], ",", 
        RowBox[{"{", 
         RowBox[{
         "2.`", ",", "59.`", ",", 
          "\"\<c:1/3 t:86/109 - r2.nd2 (series 1)\>\"", ",", "1.`", ",", 
          "3790.073`", ",", "510.080636028629`", ",", "3790.073`", ",", 
          "11.905`"}], "}"}], ",", 
        RowBox[{"{", 
         RowBox[{
         "2.`", ",", "59.`", ",", 
          "\"\<c:1/3 t:87/109 - r2.nd2 (series 1)\>\"", ",", "1.`", ",", 
          "3804.139`", ",", "540.11644779348`", ",", "3804.139`", ",", 
          "11.949`"}], "}"}], ",", 
        RowBox[{"{", 
         RowBox[{
         "2.`", ",", "59.`", ",", 
          "\"\<c:1/3 t:88/109 - r2.nd2 (series 1)\>\"", ",", "1.`", ",", 
          "3857.279`", ",", "570.070000965893`", ",", "3857.279`", ",", 
          "12.116`"}], "}"}], ",", 
        RowBox[{"{", 
         RowBox[{
         "2.`", ",", "59.`", ",", 
          "\"\<c:1/3 t:89/109 - r2.nd2 (series 1)\>\"", ",", "1.`", ",", 
          "3890.881`", ",", "600.069743621949`", ",", "3890.881`", ",", 
          "12.221`"}], "}"}], ",", 
        RowBox[{"{", 
         RowBox[{
         "2.`", ",", "59.`", ",", 
          "\"\<c:1/3 t:90/109 - r2.nd2 (series 1)\>\"", ",", "1.`", ",", 
          "3972.934`", ",", "630.093127449075`", ",", "3972.934`", ",", 
          "12.479`"}], "}"}], ",", 
        RowBox[{"{", 
         RowBox[{
         "2.`", ",", "59.`", ",", 
          "\"\<c:1/3 t:91/109 - r2.nd2 (series 1)\>\"", ",", "1.`", ",", 
          "4015.133`", ",", "660.088511640717`", ",", "4015.133`", ",", 
          "12.612`"}], "}"}], ",", 
        RowBox[{"{", 
         RowBox[{
         "2.`", ",", "59.`", ",", 
          "\"\<c:1/3 t:92/109 - r2.nd2 (series 1)\>\"", ",", "1.`", ",", 
          "4044.829`", ",", "690.08558665716`", ",", "4044.829`", ",", 
          "12.705`"}], "}"}], ",", 
        RowBox[{"{", 
         RowBox[{
         "2.`", ",", "59.`", ",", 
          "\"\<c:1/3 t:93/109 - r2.nd2 (series 1)\>\"", ",", "1.`", ",", 
          "4094.061`", ",", "720.084123141466`", ",", "4094.061`", ",", 
          "12.86`"}], "}"}], ",", 
        RowBox[{"{", 
         RowBox[{
         "2.`", ",", "59.`", ",", 
          "\"\<c:1/3 t:94/109 - r2.nd2 (series 1)\>\"", ",", "1.`", ",", 
          "4083.901`", ",", "750.107191602805`", ",", "4083.901`", ",", 
          "12.828`"}], "}"}], ",", 
        RowBox[{"{", 
         RowBox[{
         "2.`", ",", "59.`", ",", 
          "\"\<c:1/3 t:95/109 - r2.nd2 (series 1)\>\"", ",", "1.`", ",", 
          "4106.564`", ",", "780.076072098626`", ",", "4106.564`", ",", 
          "12.899`"}], "}"}], ",", 
        RowBox[{"{", 
         RowBox[{
         "2.`", ",", "59.`", ",", 
          "\"\<c:1/3 t:96/109 - r2.nd2 (series 1)\>\"", ",", "1.`", ",", 
          "4152.67`", ",", "810.080706678757`", ",", "4152.67`", ",", 
          "13.044`"}], "}"}], ",", 
        RowBox[{"{", 
         RowBox[{
         "2.`", ",", "59.`", ",", 
          "\"\<c:1/3 t:97/109 - r2.nd2 (series 1)\>\"", ",", "1.`", ",", 
          "4173.769`", ",", "840.077907978038`", ",", "4173.769`", ",", 
          "13.11`"}], "}"}], ",", 
        RowBox[{"{", 
         RowBox[{
         "2.`", ",", "59.`", ",", 
          "\"\<c:1/3 t:98/109 - r2.nd2 (series 1)\>\"", ",", "1.`", ",", 
          "4126.882`", ",", "870.076480640671`", ",", "4126.882`", ",", 
          "12.963`"}], "}"}], ",", 
        RowBox[{"{", 
         RowBox[{
         "2.`", ",", "59.`", ",", 
          "\"\<c:1/3 t:99/109 - r2.nd2 (series 1)\>\"", ",", "1.`", ",", 
          "4137.822`", ",", "900.116103416769`", ",", "4137.822`", ",", 
          "12.997`"}], "}"}], ",", 
        RowBox[{"{", 
         RowBox[{
         "2.`", ",", "59.`", ",", 
          "\"\<c:1/3 t:100/109 - r2.nd2 (series 1)\>\"", ",", "1.`", ",", 
          "4134.696`", ",", "930.066558222702`", ",", "4134.696`", ",", 
          "12.987`"}], "}"}], ",", 
        RowBox[{"{", 
         RowBox[{
         "2.`", ",", "59.`", ",", 
          "\"\<c:1/3 t:101/109 - r2.nd2 (series 1)\>\"", ",", "1.`", ",", 
          "4154.233`", ",", "960.118638630055`", ",", "4154.233`", ",", 
          "13.049`"}], "}"}], ",", 
        RowBox[{"{", 
         RowBox[{
         "2.`", ",", "59.`", ",", 
          "\"\<c:1/3 t:102/109 - r2.nd2 (series 1)\>\"", ",", "1.`", ",", 
          "4235.504`", ",", "990.087025257592`", ",", "4235.504`", ",", 
          "13.304`"}], "}"}], ",", 
        RowBox[{"{", 
         RowBox[{
         "2.`", ",", "59.`", ",", 
          "\"\<c:1/3 t:103/109 - r2.nd2 (series 1)\>\"", ",", "1.`", ",", 
          "4188.617`", ",", "1020.11582047495`", ",", "4188.617`", ",", 
          "13.157`"}], "}"}], ",", 
        RowBox[{"{", 
         RowBox[{
         "2.`", ",", "59.`", ",", 
          "\"\<c:1/3 t:104/109 - r2.nd2 (series 1)\>\"", ",", "1.`", ",", 
          "4187.835`", ",", "1050.08988266276`", ",", "4187.835`", ",", 
          "13.154`"}], "}"}], ",", 
        RowBox[{"{", 
         RowBox[{
         "2.`", ",", "59.`", ",", 
          "\"\<c:1/3 t:105/109 - r2.nd2 (series 1)\>\"", ",", "1.`", ",", 
          "4219.875`", ",", "1080.08382176918`", ",", "4219.875`", ",", 
          "13.255`"}], "}"}], ",", 
        RowBox[{"{", 
         RowBox[{
         "2.`", ",", "59.`", ",", 
          "\"\<c:1/3 t:106/109 - r2.nd2 (series 1)\>\"", ",", "1.`", ",", 
          "4226.908`", ",", "1110.09667770333`", ",", "4226.908`", ",", 
          "13.277`"}], "}"}], ",", 
        RowBox[{"{", 
         RowBox[{
         "2.`", ",", "59.`", ",", 
          "\"\<c:1/3 t:107/109 - r2.nd2 (series 1)\>\"", ",", "1.`", ",", 
          "4243.319`", ",", "1140.07954487665`", ",", "4243.319`", ",", 
          "13.328`"}], "}"}], ",", 
        RowBox[{"{", 
         RowBox[{
         "2.`", ",", "59.`", ",", 
          "\"\<c:1/3 t:108/109 - r2.nd2 (series 1)\>\"", ",", "1.`", ",", 
          "4261.292`", ",", "1170.09490598925`", ",", "4261.292`", ",", 
          "13.385`"}], "}"}], ",", 
        RowBox[{"{", 
         RowBox[{
         "2.`", ",", "59.`", ",", 
          "\"\<c:1/3 t:109/109 - r2.nd2 (series 1)\>\"", ",", "1.`", ",", 
          "4274.577`", ",", "1200.06918968398`", ",", "4274.577`", ",", 
          "13.427`"}], "}"}], ",", 
        RowBox[{"{", 
         RowBox[{
         "2.`", ",", "60.`", ",", "\"\<c:1/3 t:1/109 - r2.nd2 (series 1)\>\"",
           ",", "0.`", ",", "0.`", ",", "0.00589809111598879`", ",", 
          "\"\<NaN\>\"", ",", "0.`"}], "}"}], ",", 
        RowBox[{"{", 
         RowBox[{
         "2.`", ",", "60.`", ",", "\"\<c:1/3 t:2/109 - r2.nd2 (series 1)\>\"",
           ",", "0.`", ",", "0.`", ",", "4.79538221207261`", ",", 
          "\"\<NaN\>\"", ",", "0.`"}], "}"}], ",", 
        RowBox[{"{", 
         RowBox[{
         "2.`", ",", "60.`", ",", "\"\<c:1/3 t:3/109 - r2.nd2 (series 1)\>\"",
           ",", "0.`", ",", "0.`", ",", "7.18263672420941`", ",", 
          "\"\<NaN\>\"", ",", "0.`"}], "}"}], ",", 
        RowBox[{"{", 
         RowBox[{
         "2.`", ",", "60.`", ",", "\"\<c:1/3 t:4/109 - r2.nd2 (series 1)\>\"",
           ",", "0.`", ",", "0.`", ",", "9.56357743578311`", ",", 
          "\"\<NaN\>\"", ",", "0.`"}], "}"}], ",", 
        RowBox[{"{", 
         RowBox[{
         "2.`", ",", "60.`", ",", "\"\<c:1/3 t:5/109 - r2.nd2 (series 1)\>\"",
           ",", "0.`", ",", "0.`", ",", "11.9542231540605`", ",", 
          "\"\<NaN\>\"", ",", "0.`"}], "}"}], ",", 
        RowBox[{"{", 
         RowBox[{
         "2.`", ",", "60.`", ",", "\"\<c:1/3 t:6/109 - r2.nd2 (series 1)\>\"",
           ",", "0.`", ",", "0.`", ",", "14.3491699975188`", ",", 
          "\"\<NaN\>\"", ",", "0.`"}], "}"}], ",", 
        RowBox[{"{", 
         RowBox[{
         "2.`", ",", "60.`", ",", "\"\<c:1/3 t:7/109 - r2.nd2 (series 1)\>\"",
           ",", "0.`", ",", "0.`", ",", "16.8023516594758`", ",", 
          "\"\<NaN\>\"", ",", "0.`"}], "}"}], ",", 
        RowBox[{"{", 
         RowBox[{
         "2.`", ",", "60.`", ",", "\"\<c:1/3 t:8/109 - r2.nd2 (series 1)\>\"",
           ",", "0.`", ",", "0.`", ",", "19.1908925500297`", ",", 
          "\"\<NaN\>\"", ",", "0.`"}], "}"}], ",", 
        RowBox[{"{", 
         RowBox[{
         "2.`", ",", "60.`", ",", "\"\<c:1/3 t:9/109 - r2.nd2 (series 1)\>\"",
           ",", "0.`", ",", "0.`", ",", "21.5840376445725`", ",", 
          "\"\<NaN\>\"", ",", "0.`"}], "}"}], ",", 
        RowBox[{"{", 
         RowBox[{
         "2.`", ",", "60.`", ",", 
          "\"\<c:1/3 t:10/109 - r2.nd2 (series 1)\>\"", ",", "0.`", ",", 
          "0.`", ",", "23.9606106764972`", ",", "\"\<NaN\>\"", ",", "0.`"}], 
         "}"}], ",", 
        RowBox[{"{", 
         RowBox[{
         "2.`", ",", "60.`", ",", 
          "\"\<c:1/3 t:11/109 - r2.nd2 (series 1)\>\"", ",", "0.`", ",", 
          "0.`", ",", "26.3630020638713`", ",", "\"\<NaN\>\"", ",", "0.`"}], 
         "}"}], ",", 
        RowBox[{"{", 
         RowBox[{
         "2.`", ",", "60.`", ",", 
          "\"\<c:1/3 t:12/109 - r2.nd2 (series 1)\>\"", ",", "0.`", ",", 
          "0.`", ",", "28.8070022809412`", ",", "\"\<NaN\>\"", ",", "0.`"}], 
         "}"}], ",", 
        RowBox[{"{", 
         RowBox[{
         "2.`", ",", "60.`", ",", 
          "\"\<c:1/3 t:13/109 - r2.nd2 (series 1)\>\"", ",", "0.`", ",", 
          "0.`", ",", "31.1995087938932`", ",", "\"\<NaN\>\"", ",", "0.`"}], 
         "}"}], ",", 
        RowBox[{"{", 
         RowBox[{
         "2.`", ",", "60.`", ",", 
          "\"\<c:1/3 t:14/109 - r2.nd2 (series 1)\>\"", ",", "0.`", ",", 
          "0.`", ",", "33.5741988463206`", ",", "\"\<NaN\>\"", ",", "0.`"}], 
         "}"}], ",", 
        RowBox[{"{", 
         RowBox[{
         "2.`", ",", "60.`", ",", 
          "\"\<c:1/3 t:15/109 - r2.nd2 (series 1)\>\"", ",", "0.`", ",", 
          "0.`", ",", "35.9913427995396`", ",", "\"\<NaN\>\"", ",", "0.`"}], 
         "}"}], ",", 
        RowBox[{"{", 
         RowBox[{
         "2.`", ",", "60.`", ",", 
          "\"\<c:1/3 t:16/109 - r2.nd2 (series 1)\>\"", ",", "0.`", ",", 
          "0.`", ",", "38.4086277117105`", ",", "\"\<NaN\>\"", ",", "0.`"}], 
         "}"}], ",", 
        RowBox[{"{", 
         RowBox[{
         "2.`", ",", "60.`", ",", 
          "\"\<c:1/3 t:17/109 - r2.nd2 (series 1)\>\"", ",", "0.`", ",", 
          "0.`", ",", "40.8109549337504`", ",", "\"\<NaN\>\"", ",", "0.`"}], 
         "}"}], ",", 
        RowBox[{"{", 
         RowBox[{
         "2.`", ",", "60.`", ",", 
          "\"\<c:1/3 t:18/109 - r2.nd2 (series 1)\>\"", ",", "0.`", ",", 
          "0.`", ",", "43.2013753907512`", ",", "\"\<NaN\>\"", ",", "0.`"}], 
         "}"}], ",", 
        RowBox[{"{", 
         RowBox[{
         "2.`", ",", "60.`", ",", 
          "\"\<c:1/3 t:19/109 - r2.nd2 (series 1)\>\"", ",", "0.`", ",", 
          "0.`", ",", "45.5862080028504`", ",", "\"\<NaN\>\"", ",", "0.`"}], 
         "}"}], ",", 
        RowBox[{"{", 
         RowBox[{
         "2.`", ",", "60.`", ",", 
          "\"\<c:1/3 t:20/109 - r2.nd2 (series 1)\>\"", ",", "0.`", ",", 
          "0.`", ",", "47.9724583957782`", ",", "\"\<NaN\>\"", ",", "0.`"}], 
         "}"}], ",", 
        RowBox[{"{", 
         RowBox[{
         "2.`", ",", "60.`", ",", 
          "\"\<c:1/3 t:21/109 - r2.nd2 (series 1)\>\"", ",", "0.`", ",", 
          "0.`", ",", "50.4282479689791`", ",", "\"\<NaN\>\"", ",", "0.`"}], 
         "}"}], ",", 
        RowBox[{"{", 
         RowBox[{
         "2.`", ",", "60.`", ",", 
          "\"\<c:1/3 t:22/109 - r2.nd2 (series 1)\>\"", ",", "0.`", ",", 
          "0.`", ",", "52.8159171666493`", ",", "\"\<NaN\>\"", ",", "0.`"}], 
         "}"}], ",", 
        RowBox[{"{", 
         RowBox[{
         "2.`", ",", "60.`", ",", 
          "\"\<c:1/3 t:23/109 - r2.nd2 (series 1)\>\"", ",", "0.`", ",", 
          "0.`", ",", "55.2267862280719`", ",", "\"\<NaN\>\"", ",", "0.`"}], 
         "}"}], ",", 
        RowBox[{"{", 
         RowBox[{
         "2.`", ",", "60.`", ",", 
          "\"\<c:1/3 t:24/109 - r2.nd2 (series 1)\>\"", ",", "0.`", ",", 
          "0.`", ",", "57.6013209867402`", ",", "\"\<NaN\>\"", ",", "0.`"}], 
         "}"}], ",", 
        RowBox[{"{", 
         RowBox[{
         "2.`", ",", "60.`", ",", 
          "\"\<c:1/3 t:25/109 - r2.nd2 (series 1)\>\"", ",", "0.`", ",", 
          "0.`", ",", "60.0338755417792`", ",", "\"\<NaN\>\"", ",", "0.`"}], 
         "}"}], ",", 
        RowBox[{"{", 
         RowBox[{
         "2.`", ",", "60.`", ",", 
          "\"\<c:1/3 t:26/109 - r2.nd2 (series 1)\>\"", ",", "0.`", ",", 
          "0.`", ",", "62.4357641869382`", ",", "\"\<NaN\>\"", ",", "0.`"}], 
         "}"}], ",", 
        RowBox[{"{", 
         RowBox[{
         "2.`", ",", "60.`", ",", 
          "\"\<c:1/3 t:27/109 - r2.nd2 (series 1)\>\"", ",", "0.`", ",", 
          "0.`", ",", "64.8358701962605`", ",", "\"\<NaN\>\"", ",", "0.`"}], 
         "}"}], ",", 
        RowBox[{"{", 
         RowBox[{
         "2.`", ",", "60.`", ",", 
          "\"\<c:1/3 t:28/109 - r2.nd2 (series 1)\>\"", ",", "0.`", ",", 
          "0.`", ",", "67.2083752142964`", ",", "\"\<NaN\>\"", ",", "0.`"}], 
         "}"}], ",", 
        RowBox[{"{", 
         RowBox[{
         "2.`", ",", "60.`", ",", 
          "\"\<c:1/3 t:29/109 - r2.nd2 (series 1)\>\"", ",", "0.`", ",", 
          "0.`", ",", "69.6176333162794`", ",", "\"\<NaN\>\"", ",", "0.`"}], 
         "}"}], ",", 
        RowBox[{"{", 
         RowBox[{
         "2.`", ",", "60.`", ",", 
          "\"\<c:1/3 t:30/109 - r2.nd2 (series 1)\>\"", ",", "0.`", ",", 
          "0.`", ",", "72.0314317982234`", ",", "\"\<NaN\>\"", ",", "0.`"}], 
         "}"}], ",", 
        RowBox[{"{", 
         RowBox[{
         "2.`", ",", "60.`", ",", 
          "\"\<c:1/3 t:31/109 - r2.nd2 (series 1)\>\"", ",", "0.`", ",", 
          "0.`", ",", "74.4552868309868`", ",", "\"\<NaN\>\"", ",", "0.`"}], 
         "}"}], ",", 
        RowBox[{"{", 
         RowBox[{
         "2.`", ",", "60.`", ",", 
          "\"\<c:1/3 t:32/109 - r2.nd2 (series 1)\>\"", ",", "0.`", ",", 
          "0.`", ",", "76.8345602678014`", ",", "\"\<NaN\>\"", ",", "0.`"}], 
         "}"}], ",", 
        RowBox[{"{", 
         RowBox[{
         "2.`", ",", "60.`", ",", 
          "\"\<c:1/3 t:33/109 - r2.nd2 (series 1)\>\"", ",", "0.`", ",", 
          "0.`", ",", "79.2370397118572`", ",", "\"\<NaN\>\"", ",", "0.`"}], 
         "}"}], ",", 
        RowBox[{"{", 
         RowBox[{
         "2.`", ",", "60.`", ",", 
          "\"\<c:1/3 t:34/109 - r2.nd2 (series 1)\>\"", ",", "0.`", ",", 
          "0.`", ",", "81.6079846248943`", ",", "\"\<NaN\>\"", ",", "0.`"}], 
         "}"}], ",", 
        RowBox[{"{", 
         RowBox[{
         "2.`", ",", "60.`", ",", 
          "\"\<c:1/3 t:35/109 - r2.nd2 (series 1)\>\"", ",", "0.`", ",", 
          "0.`", ",", "84.0312949349321`", ",", "\"\<NaN\>\"", ",", "0.`"}], 
         "}"}], ",", 
        RowBox[{"{", 
         RowBox[{
         "2.`", ",", "60.`", ",", 
          "\"\<c:1/3 t:36/109 - r2.nd2 (series 1)\>\"", ",", "0.`", ",", 
          "0.`", ",", "86.4515758220926`", ",", "\"\<NaN\>\"", ",", "0.`"}], 
         "}"}], ",", 
        RowBox[{"{", 
         RowBox[{
         "2.`", ",", "60.`", ",", 
          "\"\<c:1/3 t:37/109 - r2.nd2 (series 1)\>\"", ",", "0.`", ",", 
          "0.`", ",", "88.859922639817`", ",", "\"\<NaN\>\"", ",", "0.`"}], 
         "}"}], ",", 
        RowBox[{"{", 
         RowBox[{
         "2.`", ",", "60.`", ",", 
          "\"\<c:1/3 t:38/109 - r2.nd2 (series 1)\>\"", ",", "0.`", ",", 
          "0.`", ",", "91.2320911311563`", ",", "\"\<NaN\>\"", ",", "0.`"}], 
         "}"}], ",", 
        RowBox[{"{", 
         RowBox[{
         "2.`", ",", "60.`", ",", 
          "\"\<c:1/3 t:39/109 - r2.nd2 (series 1)\>\"", ",", "0.`", ",", 
          "0.`", ",", "93.6353709353562`", ",", "\"\<NaN\>\"", ",", "0.`"}], 
         "}"}], ",", 
        RowBox[{"{", 
         RowBox[{
         "2.`", ",", "60.`", ",", 
          "\"\<c:1/3 t:40/109 - r2.nd2 (series 1)\>\"", ",", "0.`", ",", 
          "0.`", ",", "96.0545603292361`", ",", "\"\<NaN\>\"", ",", "0.`"}], 
         "}"}], ",", 
        RowBox[{"{", 
         RowBox[{
         "2.`", ",", "60.`", ",", 
          "\"\<c:1/3 t:41/109 - r2.nd2 (series 1)\>\"", ",", "0.`", ",", 
          "0.`", ",", "98.4571394343413`", ",", "\"\<NaN\>\"", ",", "0.`"}], 
         "}"}], ",", 
        RowBox[{"{", 
         RowBox[{
         "2.`", ",", "60.`", ",", 
          "\"\<c:1/3 t:42/109 - r2.nd2 (series 1)\>\"", ",", "0.`", ",", 
          "0.`", ",", "100.831370772895`", ",", "\"\<NaN\>\"", ",", "0.`"}], 
         "}"}], ",", 
        RowBox[{"{", 
         RowBox[{
         "2.`", ",", "60.`", ",", 
          "\"\<c:1/3 t:43/109 - r2.nd2 (series 1)\>\"", ",", "0.`", ",", 
          "0.`", ",", "103.241770539988`", ",", "\"\<NaN\>\"", ",", "0.`"}], 
         "}"}], ",", 
        RowBox[{"{", 
         RowBox[{
         "2.`", ",", "60.`", ",", 
          "\"\<c:1/3 t:44/109 - r2.nd2 (series 1)\>\"", ",", "1.`", ",", 
          "5261.559`", ",", "105.695747783822`", ",", "5261.559`", ",", 
          "14.007`"}], "}"}], ",", 
        RowBox[{"{", 
         RowBox[{
         "2.`", ",", "60.`", ",", 
          "\"\<c:1/3 t:45/109 - r2.nd2 (series 1)\>\"", ",", "1.`", ",", 
          "5237.334`", ",", "108.074717117911`", ",", "5237.334`", ",", 
          "13.942`"}], "}"}], ",", 
        RowBox[{"{", 
         RowBox[{
         "2.`", ",", "60.`", ",", 
          "\"\<c:1/3 t:46/109 - r2.nd2 (series 1)\>\"", ",", "1.`", ",", 
          "5181.851`", ",", "110.457891670485`", ",", "5181.851`", ",", 
          "13.794`"}], "}"}], ",", 
        RowBox[{"{", 
         RowBox[{
         "2.`", ",", "60.`", ",", 
          "\"\<c:1/3 t:47/109 - r2.nd2 (series 1)\>\"", ",", "1.`", ",", 
          "5139.652`", ",", "112.849050711433`", ",", "5139.652`", ",", 
          "13.682`"}], "}"}], ",", 
        RowBox[{"{", 
         RowBox[{
         "2.`", ",", "60.`", ",", 
          "\"\<c:1/3 t:48/109 - r2.nd2 (series 1)\>\"", ",", "1.`", ",", 
          "4809.095`", ",", "115.295654744087`", ",", "4809.095`", ",", 
          "12.802`"}], "}"}], ",", 
        RowBox[{"{", 
         RowBox[{
         "2.`", ",", "60.`", ",", 
          "\"\<c:1/3 t:49/109 - r2.nd2 (series 1)\>\"", ",", "1.`", ",", 
          "4655.147`", ",", "117.696087723567`", ",", "4655.147`", ",", 
          "12.392`"}], "}"}], ",", 
        RowBox[{"{", 
         RowBox[{
         "2.`", ",", "60.`", ",", 
          "\"\<c:1/3 t:50/109 - r2.nd2 (series 1)\>\"", ",", "1.`", ",", 
          "4701.253`", ",", "120.09648111167`", ",", "4701.253`", ",", 
          "12.515`"}], "}"}], ",", 
        RowBox[{"{", 
         RowBox[{
         "2.`", ",", "60.`", ",", 
          "\"\<c:1/3 t:51/109 - r2.nd2 (series 1)\>\"", ",", "1.`", ",", 
          "5027.903`", ",", "122.477709884635`", ",", "5027.903`", ",", 
          "13.385`"}], "}"}], ",", 
        RowBox[{"{", 
         RowBox[{
         "2.`", ",", "60.`", ",", 
          "\"\<c:1/3 t:52/109 - r2.nd2 (series 1)\>\"", ",", "1.`", ",", 
          "4489.479`", ",", "124.864951085878`", ",", "4489.479`", ",", 
          "11.951`"}], "}"}], ",", 
        RowBox[{"{", 
         RowBox[{
         "2.`", ",", "60.`", ",", 
          "\"\<c:1/3 t:53/109 - r2.nd2 (series 1)\>\"", ",", "1.`", ",", 
          "4477.756`", ",", "127.26762131941`", ",", "4477.756`", ",", 
          "11.92`"}], "}"}], ",", 
        RowBox[{"{", 
         RowBox[{
         "2.`", ",", "60.`", ",", 
          "\"\<c:1/3 t:54/109 - r2.nd2 (series 1)\>\"", ",", "1.`", ",", 
          "4439.465`", ",", "129.670679275382`", ",", "4439.465`", ",", 
          "11.818`"}], "}"}], ",", 
        RowBox[{"{", 
         RowBox[{
         "2.`", ",", "60.`", ",", 
          "\"\<c:1/3 t:55/109 - r2.nd2 (series 1)\>\"", ",", "1.`", ",", 
          "4416.021`", ",", "132.082803315163`", ",", "4416.021`", ",", 
          "11.756`"}], "}"}], ",", 
        RowBox[{"{", 
         RowBox[{
         "2.`", ",", "60.`", ",", 
          "\"\<c:1/3 t:56/109 - r2.nd2 (series 1)\>\"", ",", "1.`", ",", 
          "4434.776`", ",", "134.470838050452`", ",", "4434.776`", ",", 
          "11.806`"}], "}"}], ",", 
        RowBox[{"{", 
         RowBox[{
         "2.`", ",", "60.`", ",", 
          "\"\<c:1/3 t:57/109 - r2.nd2 (series 1)\>\"", ",", "1.`", ",", 
          "4438.684`", ",", "136.890115842318`", ",", "4438.684`", ",", 
          "11.816`"}], "}"}], ",", 
        RowBox[{"{", 
         RowBox[{
         "2.`", ",", "60.`", ",", 
          "\"\<c:1/3 t:58/109 - r2.nd2 (series 1)\>\"", ",", "1.`", ",", 
          "4441.81`", ",", "139.301976394666`", ",", "4441.81`", ",", 
          "11.824`"}], "}"}], ",", 
        RowBox[{"{", 
         RowBox[{
         "2.`", ",", "60.`", ",", 
          "\"\<c:1/3 t:59/109 - r2.nd2 (series 1)\>\"", ",", "1.`", ",", 
          "4434.776`", ",", "141.697714383034`", ",", "4434.776`", ",", 
          "11.806`"}], "}"}], ",", 
        RowBox[{"{", 
         RowBox[{
         "2.`", ",", "60.`", ",", 
          "\"\<c:1/3 t:60/109 - r2.nd2 (series 1)\>\"", ",", "1.`", ",", 
          "4407.425`", ",", "144.100445027545`", ",", "4407.425`", ",", 
          "11.733`"}], "}"}], ",", 
        RowBox[{"{", 
         RowBox[{
         "2.`", ",", "60.`", ",", 
          "\"\<c:1/3 t:61/109 - r2.nd2 (series 1)\>\"", ",", "1.`", ",", 
          "4401.173`", ",", "146.486723066174`", ",", "4401.173`", ",", 
          "11.716`"}], "}"}], ",", 
        RowBox[{"{", 
         RowBox[{
         "2.`", ",", "60.`", ",", 
          "\"\<c:1/3 t:62/109 - r2.nd2 (series 1)\>\"", ",", "1.`", ",", 
          "4452.75`", ",", "148.888886120526`", ",", "4452.75`", ",", 
          "11.854`"}], "}"}], ",", 
        RowBox[{"{", 
         RowBox[{
         "2.`", ",", "60.`", ",", 
          "\"\<c:1/3 t:63/109 - r2.nd2 (series 1)\>\"", ",", "1.`", ",", 
          "4409.77`", ",", "151.323874179971`", ",", "4409.77`", ",", 
          "11.739`"}], "}"}], ",", 
        RowBox[{"{", 
         RowBox[{
         "2.`", ",", "60.`", ",", 
          "\"\<c:1/3 t:64/109 - r2.nd2 (series 1)\>\"", ",", "1.`", ",", 
          "4366.008`", ",", "153.712442716226`", ",", "4366.008`", ",", 
          "11.623`"}], "}"}], ",", 
        RowBox[{"{", 
         RowBox[{
         "2.`", ",", "60.`", ",", 
          "\"\<c:1/3 t:65/109 - r2.nd2 (series 1)\>\"", ",", "1.`", ",", 
          "4365.227`", ",", "156.128022127483`", ",", "4365.227`", ",", 
          "11.621`"}], "}"}], ",", 
        RowBox[{"{", 
         RowBox[{
         "2.`", ",", "60.`", ",", 
          "\"\<c:1/3 t:66/109 - r2.nd2 (series 1)\>\"", ",", "1.`", ",", 
          "4373.823`", ",", "158.50061656742`", ",", "4373.823`", ",", 
          "11.643`"}], "}"}], ",", 
        RowBox[{"{", 
         RowBox[{
         "2.`", ",", "60.`", ",", 
          "\"\<c:1/3 t:67/109 - r2.nd2 (series 1)\>\"", ",", "1.`", ",", 
          "4333.187`", ",", "160.89999662108`", ",", "4333.187`", ",", 
          "11.535`"}], "}"}], ",", 
        RowBox[{"{", 
         RowBox[{
         "2.`", ",", "60.`", ",", 
          "\"\<c:1/3 t:68/109 - r2.nd2 (series 1)\>\"", ",", "1.`", ",", 
          "4325.372`", ",", "163.326167408037`", ",", "4325.372`", ",", 
          "11.514`"}], "}"}], ",", 
        RowBox[{"{", 
         RowBox[{
         "2.`", ",", "60.`", ",", 
          "\"\<c:1/3 t:69/109 - r2.nd2 (series 1)\>\"", ",", "1.`", ",", 
          "4315.213`", ",", "165.735795143298`", ",", "4315.213`", ",", 
          "11.487`"}], "}"}], ",", 
        RowBox[{"{", 
         RowBox[{
         "2.`", ",", "60.`", ",", 
          "\"\<c:1/3 t:70/109 - r2.nd2 (series 1)\>\"", ",", "1.`", ",", 
          "4340.22`", ",", "168.105701124019`", ",", "4340.22`", ",", 
          "11.554`"}], "}"}], ",", 
        RowBox[{"{", 
         RowBox[{
         "2.`", ",", "60.`", ",", 
          "\"\<c:1/3 t:71/109 - r2.nd2 (series 1)\>\"", ",", "1.`", ",", 
          "4318.339`", ",", "170.515898155963`", ",", "4318.339`", ",", 
          "11.496`"}], "}"}], ",", 
        RowBox[{"{", 
         RowBox[{
         "2.`", ",", "60.`", ",", 
          "\"\<c:1/3 t:72/109 - r2.nd2 (series 1)\>\"", ",", "1.`", ",", 
          "4277.703`", ",", "172.929006177961`", ",", "4277.703`", ",", 
          "11.388`"}], "}"}], ",", 
        RowBox[{"{", 
         RowBox[{
         "2.`", ",", "60.`", ",", 
          "\"\<c:1/3 t:73/109 - r2.nd2 (series 1)\>\"", ",", "1.`", ",", 
          "4299.584`", ",", "175.33909706406`", ",", "4299.584`", ",", 
          "11.446`"}], "}"}], ",", 
        RowBox[{"{", 
         RowBox[{
         "2.`", ",", "60.`", ",", 
          "\"\<c:1/3 t:74/109 - r2.nd2 (series 1)\>\"", ",", "1.`", ",", 
          "4272.233`", ",", "177.702505963451`", ",", "4272.233`", ",", 
          "11.373`"}], "}"}], ",", 
        RowBox[{"{", 
         RowBox[{
         "2.`", ",", "60.`", ",", 
          "\"\<c:1/3 t:75/109 - r2.nd2 (series 1)\>\"", ",", "1.`", ",", 
          "4312.087`", ",", "180.122943850896`", ",", "4312.087`", ",", 
          "11.479`"}], "}"}], ",", 
        RowBox[{"{", 
         RowBox[{
         "2.`", ",", "60.`", ",", 
          "\"\<c:1/3 t:76/109 - r2.nd2 (series 1)\>\"", ",", "1.`", ",", 
          "4161.266`", ",", "210.080602922048`", ",", "4161.266`", ",", 
          "11.078`"}], "}"}], ",", 
        RowBox[{"{", 
         RowBox[{
         "2.`", ",", "60.`", ",", 
          "\"\<c:1/3 t:77/109 - r2.nd2 (series 1)\>\"", ",", "1.`", ",", 
          "4099.531`", ",", "240.093992315859`", ",", "4099.531`", ",", 
          "10.913`"}], "}"}], ",", 
        RowBox[{"{", 
         RowBox[{
         "2.`", ",", "60.`", ",", 
          "\"\<c:1/3 t:78/109 - r2.nd2 (series 1)\>\"", ",", "1.`", ",", 
          "4068.272`", ",", "270.077405235823`", ",", "4068.272`", ",", 
          "10.83`"}], "}"}], ",", 
        RowBox[{"{", 
         RowBox[{
         "2.`", ",", "60.`", ",", 
          "\"\<c:1/3 t:79/109 - r2.nd2 (series 1)\>\"", ",", "1.`", ",", 
          "4058.895`", ",", "300.107075900422`", ",", "4058.895`", ",", 
          "10.805`"}], "}"}], ",", 
        RowBox[{"{", 
         RowBox[{
         "2.`", ",", "60.`", ",", 
          "\"\<c:1/3 t:80/109 - r2.nd2 (series 1)\>\"", ",", "1.`", ",", 
          "3955.742`", ",", "330.088787415131`", ",", "3955.742`", ",", 
          "10.53`"}], "}"}], ",", 
        RowBox[{"{", 
         RowBox[{
         "2.`", ",", "60.`", ",", 
          "\"\<c:1/3 t:81/109 - r2.nd2 (series 1)\>\"", ",", "1.`", ",", 
          "4019.822`", ",", "360.108709044683`", ",", "4019.822`", ",", 
          "10.701`"}], "}"}], ",", 
        RowBox[{"{", 
         RowBox[{
         "2.`", ",", "60.`", ",", 
          "\"\<c:1/3 t:82/109 - r2.nd2 (series 1)\>\"", ",", "1.`", ",", 
          "4013.57`", ",", "390.078942814693`", ",", "4013.57`", ",", 
          "10.684`"}], "}"}], ",", 
        RowBox[{"{", 
         RowBox[{
         "2.`", ",", "60.`", ",", 
          "\"\<c:1/3 t:83/109 - r2.nd2 (series 1)\>\"", ",", "1.`", ",", 
          "4075.305`", ",", "420.077804562632`", ",", "4075.305`", ",", 
          "10.849`"}], "}"}], ",", 
        RowBox[{"{", 
         RowBox[{
         "2.`", ",", "60.`", ",", 
          "\"\<c:1/3 t:84/109 - r2.nd2 (series 1)\>\"", ",", "1.`", ",", 
          "4126.1`", ",", "450.098147362514`", ",", "4126.1`", ",", 
          "10.984`"}], "}"}], ",", 
        RowBox[{"{", 
         RowBox[{
         "2.`", ",", "60.`", ",", 
          "\"\<c:1/3 t:85/109 - r2.nd2 (series 1)\>\"", ",", "1.`", ",", 
          "4151.888`", ",", "480.11340369449`", ",", "4151.888`", ",", 
          "11.053`"}], "}"}], ",", 
        RowBox[{"{", 
         RowBox[{
         "2.`", ",", "60.`", ",", 
          "\"\<c:1/3 t:86/109 - r2.nd2 (series 1)\>\"", ",", "1.`", ",", 
          "4180.802`", ",", "510.080636028629`", ",", "4180.802`", ",", 
          "11.13`"}], "}"}], ",", 
        RowBox[{"{", 
         RowBox[{
         "2.`", ",", "60.`", ",", 
          "\"\<c:1/3 t:87/109 - r2.nd2 (series 1)\>\"", ",", "1.`", ",", 
          "4177.676`", ",", "540.11644779348`", ",", "4177.676`", ",", 
          "11.121`"}], "}"}], ",", 
        RowBox[{"{", 
         RowBox[{
         "2.`", ",", "60.`", ",", 
          "\"\<c:1/3 t:88/109 - r2.nd2 (series 1)\>\"", ",", "1.`", ",", 
          "4200.339`", ",", "570.070000965893`", ",", "4200.339`", ",", 
          "11.182`"}], "}"}], ",", 
        RowBox[{"{", 
         RowBox[{
         "2.`", ",", "60.`", ",", 
          "\"\<c:1/3 t:89/109 - r2.nd2 (series 1)\>\"", ",", "1.`", ",", 
          "4241.756`", ",", "600.069743621949`", ",", "4241.756`", ",", 
          "11.292`"}], "}"}], ",", 
        RowBox[{"{", 
         RowBox[{
         "2.`", ",", "60.`", ",", 
          "\"\<c:1/3 t:90/109 - r2.nd2 (series 1)\>\"", ",", "1.`", ",", 
          "4276.922`", ",", "630.093127449075`", ",", "4276.922`", ",", 
          "11.385`"}], "}"}], ",", 
        RowBox[{"{", 
         RowBox[{
         "2.`", ",", "60.`", ",", 
          "\"\<c:1/3 t:91/109 - r2.nd2 (series 1)\>\"", ",", "1.`", ",", 
          "4272.233`", ",", "660.088511640717`", ",", "4272.233`", ",", 
          "11.373`"}], "}"}], ",", 
        RowBox[{"{", 
         RowBox[{
         "2.`", ",", "60.`", ",", 
          "\"\<c:1/3 t:92/109 - r2.nd2 (series 1)\>\"", ",", "1.`", ",", 
          "4290.988`", ",", "690.08558665716`", ",", "4290.988`", ",", 
          "11.423`"}], "}"}], ",", 
        RowBox[{"{", 
         RowBox[{
         "2.`", ",", "60.`", ",", 
          "\"\<c:1/3 t:93/109 - r2.nd2 (series 1)\>\"", ",", "1.`", ",", 
          "4301.928`", ",", "720.084123141466`", ",", "4301.928`", ",", 
          "11.452`"}], "}"}], ",", 
        RowBox[{"{", 
         RowBox[{
         "2.`", ",", "60.`", ",", 
          "\"\<c:1/3 t:94/109 - r2.nd2 (series 1)\>\"", ",", "1.`", ",", 
          "4280.047`", ",", "750.107191602805`", ",", "4280.047`", ",", 
          "11.394`"}], "}"}], ",", 
        RowBox[{"{", 
         RowBox[{
         "2.`", ",", "60.`", ",", 
          "\"\<c:1/3 t:95/109 - r2.nd2 (series 1)\>\"", ",", "1.`", ",", 
          "4287.081`", ",", "780.076072098626`", ",", "4287.081`", ",", 
          "11.413`"}], "}"}], ",", 
        RowBox[{"{", 
         RowBox[{
         "2.`", ",", "60.`", ",", 
          "\"\<c:1/3 t:96/109 - r2.nd2 (series 1)\>\"", ",", "1.`", ",", 
          "4282.392`", ",", "810.080706678757`", ",", "4282.392`", ",", 
          "11.4`"}], "}"}], ",", 
        RowBox[{"{", 
         RowBox[{
         "2.`", ",", "60.`", ",", 
          "\"\<c:1/3 t:97/109 - r2.nd2 (series 1)\>\"", ",", "1.`", ",", 
          "4311.306`", ",", "840.077907978038`", ",", "4311.306`", ",", 
          "11.477`"}], "}"}], ",", 
        RowBox[{"{", 
         RowBox[{
         "2.`", ",", "60.`", ",", 
          "\"\<c:1/3 t:98/109 - r2.nd2 (series 1)\>\"", ",", "1.`", ",", 
          "4273.796`", ",", "870.076480640671`", ",", "4273.796`", ",", 
          "11.377`"}], "}"}], ",", 
        RowBox[{"{", 
         RowBox[{
         "2.`", ",", "60.`", ",", 
          "\"\<c:1/3 t:99/109 - r2.nd2 (series 1)\>\"", ",", "1.`", ",", 
          "4250.352`", ",", "900.116103416769`", ",", "4250.352`", ",", 
          "11.315`"}], "}"}], ",", 
        RowBox[{"{", 
         RowBox[{
         "2.`", ",", "60.`", ",", 
          "\"\<c:1/3 t:100/109 - r2.nd2 (series 1)\>\"", ",", "1.`", ",", 
          "4245.664`", ",", "930.066558222702`", ",", "4245.664`", ",", 
          "11.302`"}], "}"}], ",", 
        RowBox[{"{", 
         RowBox[{
         "2.`", ",", "60.`", ",", 
          "\"\<c:1/3 t:101/109 - r2.nd2 (series 1)\>\"", ",", "1.`", ",", 
          "4244.882`", ",", "960.118638630055`", ",", "4244.882`", ",", 
          "11.3`"}], "}"}], ",", 
        RowBox[{"{", 
         RowBox[{
         "2.`", ",", "60.`", ",", 
          "\"\<c:1/3 t:102/109 - r2.nd2 (series 1)\>\"", ",", "1.`", ",", 
          "4301.928`", ",", "990.087025257592`", ",", "4301.928`", ",", 
          "11.452`"}], "}"}], ",", 
        RowBox[{"{", 
         RowBox[{
         "2.`", ",", "60.`", ",", 
          "\"\<c:1/3 t:103/109 - r2.nd2 (series 1)\>\"", ",", "1.`", ",", 
          "4275.359`", ",", "1020.11582047495`", ",", "4275.359`", ",", 
          "11.381`"}], "}"}], ",", 
        RowBox[{"{", 
         RowBox[{
         "2.`", ",", "60.`", ",", 
          "\"\<c:1/3 t:104/109 - r2.nd2 (series 1)\>\"", ",", "1.`", ",", 
          "4267.544`", ",", "1050.08988266276`", ",", "4267.544`", ",", 
          "11.361`"}], "}"}], ",", 
        RowBox[{"{", 
         RowBox[{
         "2.`", ",", "60.`", ",", 
          "\"\<c:1/3 t:105/109 - r2.nd2 (series 1)\>\"", ",", "1.`", ",", 
          "4286.299`", ",", "1080.08382176918`", ",", "4286.299`", ",", 
          "11.41`"}], "}"}], ",", 
        RowBox[{"{", 
         RowBox[{
         "2.`", ",", "60.`", ",", 
          "\"\<c:1/3 t:106/109 - r2.nd2 (series 1)\>\"", ",", "1.`", ",", 
          "4293.333`", ",", "1110.09667770333`", ",", "4293.333`", ",", 
          "11.429`"}], "}"}], ",", 
        RowBox[{"{", 
         RowBox[{
         "2.`", ",", "60.`", ",", 
          "\"\<c:1/3 t:107/109 - r2.nd2 (series 1)\>\"", ",", "1.`", ",", 
          "4295.677`", ",", "1140.07954487665`", ",", "4295.677`", ",", 
          "11.435`"}], "}"}], ",", 
        RowBox[{"{", 
         RowBox[{
         "2.`", ",", "60.`", ",", 
          "\"\<c:1/3 t:108/109 - r2.nd2 (series 1)\>\"", ",", "1.`", ",", 
          "4330.842`", ",", "1170.09490598925`", ",", "4330.842`", ",", 
          "11.529`"}], "}"}], ",", 
        RowBox[{"{", 
         RowBox[{
         "2.`", ",", "60.`", ",", 
          "\"\<c:1/3 t:109/109 - r2.nd2 (series 1)\>\"", ",", "1.`", ",", 
          "4322.246`", ",", "1200.06918968398`", ",", "4322.246`", ",", 
          "11.506`"}], "}"}], ",", 
        RowBox[{"{", 
         RowBox[{
         "2.`", ",", "61.`", ",", "\"\<c:1/3 t:1/109 - r2.nd2 (series 1)\>\"",
           ",", "0.`", ",", "0.`", ",", "0.00589809111598879`", ",", 
          "\"\<NaN\>\"", ",", "0.`"}], "}"}], ",", 
        RowBox[{"{", 
         RowBox[{
         "2.`", ",", "61.`", ",", "\"\<c:1/3 t:2/109 - r2.nd2 (series 1)\>\"",
           ",", "0.`", ",", "0.`", ",", "4.79538221207261`", ",", 
          "\"\<NaN\>\"", ",", "0.`"}], "}"}], ",", 
        RowBox[{"{", 
         RowBox[{
         "2.`", ",", "61.`", ",", "\"\<c:1/3 t:3/109 - r2.nd2 (series 1)\>\"",
           ",", "0.`", ",", "0.`", ",", "7.18263672420941`", ",", 
          "\"\<NaN\>\"", ",", "0.`"}], "}"}], ",", 
        RowBox[{"{", 
         RowBox[{
         "2.`", ",", "61.`", ",", "\"\<c:1/3 t:4/109 - r2.nd2 (series 1)\>\"",
           ",", "0.`", ",", "0.`", ",", "9.56357743578311`", ",", 
          "\"\<NaN\>\"", ",", "0.`"}], "}"}], ",", 
        RowBox[{"{", 
         RowBox[{
         "2.`", ",", "61.`", ",", "\"\<c:1/3 t:5/109 - r2.nd2 (series 1)\>\"",
           ",", "0.`", ",", "0.`", ",", "11.9542231540605`", ",", 
          "\"\<NaN\>\"", ",", "0.`"}], "}"}], ",", 
        RowBox[{"{", 
         RowBox[{
         "2.`", ",", "61.`", ",", "\"\<c:1/3 t:6/109 - r2.nd2 (series 1)\>\"",
           ",", "0.`", ",", "0.`", ",", "14.3491699975188`", ",", 
          "\"\<NaN\>\"", ",", "0.`"}], "}"}], ",", 
        RowBox[{"{", 
         RowBox[{
         "2.`", ",", "61.`", ",", "\"\<c:1/3 t:7/109 - r2.nd2 (series 1)\>\"",
           ",", "0.`", ",", "0.`", ",", "16.8023516594758`", ",", 
          "\"\<NaN\>\"", ",", "0.`"}], "}"}], ",", 
        RowBox[{"{", 
         RowBox[{
         "2.`", ",", "61.`", ",", "\"\<c:1/3 t:8/109 - r2.nd2 (series 1)\>\"",
           ",", "0.`", ",", "0.`", ",", "19.1908925500297`", ",", 
          "\"\<NaN\>\"", ",", "0.`"}], "}"}], ",", 
        RowBox[{"{", 
         RowBox[{
         "2.`", ",", "61.`", ",", "\"\<c:1/3 t:9/109 - r2.nd2 (series 1)\>\"",
           ",", "0.`", ",", "0.`", ",", "21.5840376445725`", ",", 
          "\"\<NaN\>\"", ",", "0.`"}], "}"}], ",", 
        RowBox[{"{", 
         RowBox[{
         "2.`", ",", "61.`", ",", 
          "\"\<c:1/3 t:10/109 - r2.nd2 (series 1)\>\"", ",", "0.`", ",", 
          "0.`", ",", "23.9606106764972`", ",", "\"\<NaN\>\"", ",", "0.`"}], 
         "}"}], ",", 
        RowBox[{"{", 
         RowBox[{
         "2.`", ",", "61.`", ",", 
          "\"\<c:1/3 t:11/109 - r2.nd2 (series 1)\>\"", ",", "0.`", ",", 
          "0.`", ",", "26.3630020638713`", ",", "\"\<NaN\>\"", ",", "0.`"}], 
         "}"}], ",", 
        RowBox[{"{", 
         RowBox[{
         "2.`", ",", "61.`", ",", 
          "\"\<c:1/3 t:12/109 - r2.nd2 (series 1)\>\"", ",", "0.`", ",", 
          "0.`", ",", "28.8070022809412`", ",", "\"\<NaN\>\"", ",", "0.`"}], 
         "}"}], ",", 
        RowBox[{"{", 
         RowBox[{
         "2.`", ",", "61.`", ",", 
          "\"\<c:1/3 t:13/109 - r2.nd2 (series 1)\>\"", ",", "0.`", ",", 
          "0.`", ",", "31.1995087938932`", ",", "\"\<NaN\>\"", ",", "0.`"}], 
         "}"}], ",", 
        RowBox[{"{", 
         RowBox[{
         "2.`", ",", "61.`", ",", 
          "\"\<c:1/3 t:14/109 - r2.nd2 (series 1)\>\"", ",", "0.`", ",", 
          "0.`", ",", "33.5741988463206`", ",", "\"\<NaN\>\"", ",", "0.`"}], 
         "}"}], ",", 
        RowBox[{"{", 
         RowBox[{
         "2.`", ",", "61.`", ",", 
          "\"\<c:1/3 t:15/109 - r2.nd2 (series 1)\>\"", ",", "0.`", ",", 
          "0.`", ",", "35.9913427995396`", ",", "\"\<NaN\>\"", ",", "0.`"}], 
         "}"}], ",", 
        RowBox[{"{", 
         RowBox[{
         "2.`", ",", "61.`", ",", 
          "\"\<c:1/3 t:16/109 - r2.nd2 (series 1)\>\"", ",", "0.`", ",", 
          "0.`", ",", "38.4086277117105`", ",", "\"\<NaN\>\"", ",", "0.`"}], 
         "}"}], ",", 
        RowBox[{"{", 
         RowBox[{
         "2.`", ",", "61.`", ",", 
          "\"\<c:1/3 t:17/109 - r2.nd2 (series 1)\>\"", ",", "0.`", ",", 
          "0.`", ",", "40.8109549337504`", ",", "\"\<NaN\>\"", ",", "0.`"}], 
         "}"}], ",", 
        RowBox[{"{", 
         RowBox[{
         "2.`", ",", "61.`", ",", 
          "\"\<c:1/3 t:18/109 - r2.nd2 (series 1)\>\"", ",", "0.`", ",", 
          "0.`", ",", "43.2013753907512`", ",", "\"\<NaN\>\"", ",", "0.`"}], 
         "}"}], ",", 
        RowBox[{"{", 
         RowBox[{
         "2.`", ",", "61.`", ",", 
          "\"\<c:1/3 t:19/109 - r2.nd2 (series 1)\>\"", ",", "0.`", ",", 
          "0.`", ",", "45.5862080028504`", ",", "\"\<NaN\>\"", ",", "0.`"}], 
         "}"}], ",", 
        RowBox[{"{", 
         RowBox[{
         "2.`", ",", "61.`", ",", 
          "\"\<c:1/3 t:20/109 - r2.nd2 (series 1)\>\"", ",", "0.`", ",", 
          "0.`", ",", "47.9724583957782`", ",", "\"\<NaN\>\"", ",", "0.`"}], 
         "}"}], ",", 
        RowBox[{"{", 
         RowBox[{
         "2.`", ",", "61.`", ",", 
          "\"\<c:1/3 t:21/109 - r2.nd2 (series 1)\>\"", ",", "0.`", ",", 
          "0.`", ",", "50.4282479689791`", ",", "\"\<NaN\>\"", ",", "0.`"}], 
         "}"}], ",", 
        RowBox[{"{", 
         RowBox[{
         "2.`", ",", "61.`", ",", 
          "\"\<c:1/3 t:22/109 - r2.nd2 (series 1)\>\"", ",", "1.`", ",", 
          "3443.887`", ",", "52.8159171666493`", ",", "3443.887`", ",", 
          "10.529`"}], "}"}], ",", 
        RowBox[{"{", 
         RowBox[{
         "2.`", ",", "61.`", ",", 
          "\"\<c:1/3 t:23/109 - r2.nd2 (series 1)\>\"", ",", "0.`", ",", 
          "0.`", ",", "55.2267862280719`", ",", "\"\<NaN\>\"", ",", "0.`"}], 
         "}"}], ",", 
        RowBox[{"{", 
         RowBox[{
         "2.`", ",", "61.`", ",", 
          "\"\<c:1/3 t:24/109 - r2.nd2 (series 1)\>\"", ",", "0.`", ",", 
          "0.`", ",", "57.6013209867402`", ",", "\"\<NaN\>\"", ",", "0.`"}], 
         "}"}], ",", 
        RowBox[{"{", 
         RowBox[{
         "2.`", ",", "61.`", ",", 
          "\"\<c:1/3 t:25/109 - r2.nd2 (series 1)\>\"", ",", "0.`", ",", 
          "0.`", ",", "60.0338755417792`", ",", "\"\<NaN\>\"", ",", "0.`"}], 
         "}"}], ",", 
        RowBox[{"{", 
         RowBox[{
         "2.`", ",", "61.`", ",", 
          "\"\<c:1/3 t:26/109 - r2.nd2 (series 1)\>\"", ",", "1.`", ",", 
          "6840.887`", ",", "62.4357641869382`", ",", "6840.887`", ",", 
          "20.915`"}], "}"}], ",", 
        RowBox[{"{", 
         RowBox[{
         "2.`", ",", "61.`", ",", 
          "\"\<c:1/3 t:27/109 - r2.nd2 (series 1)\>\"", ",", "1.`", ",", 
          "7058.914`", ",", "64.8358701962605`", ",", "7058.914`", ",", 
          "21.581`"}], "}"}], ",", 
        RowBox[{"{", 
         RowBox[{
         "2.`", ",", "61.`", ",", 
          "\"\<c:1/3 t:28/109 - r2.nd2 (series 1)\>\"", ",", "0.`", ",", 
          "0.`", ",", "67.2083752142964`", ",", "\"\<NaN\>\"", ",", "0.`"}], 
         "}"}], ",", 
        RowBox[{"{", 
         RowBox[{
         "2.`", ",", "61.`", ",", 
          "\"\<c:1/3 t:29/109 - r2.nd2 (series 1)\>\"", ",", "0.`", ",", 
          "0.`", ",", "69.6176333162794`", ",", "\"\<NaN\>\"", ",", "0.`"}], 
         "}"}], ",", 
        RowBox[{"{", 
         RowBox[{
         "2.`", ",", "61.`", ",", 
          "\"\<c:1/3 t:30/109 - r2.nd2 (series 1)\>\"", ",", "0.`", ",", 
          "0.`", ",", "72.0314317982234`", ",", "\"\<NaN\>\"", ",", "0.`"}], 
         "}"}], ",", 
        RowBox[{"{", 
         RowBox[{
         "2.`", ",", "61.`", ",", 
          "\"\<c:1/3 t:31/109 - r2.nd2 (series 1)\>\"", ",", "1.`", ",", 
          "6772.9`", ",", "74.4552868309868`", ",", "6772.9`", ",", 
          "20.707`"}], "}"}], ",", 
        RowBox[{"{", 
         RowBox[{
         "2.`", ",", "61.`", ",", 
          "\"\<c:1/3 t:32/109 - r2.nd2 (series 1)\>\"", ",", "1.`", ",", 
          "7894.292`", ",", "76.8345602678014`", ",", "7894.292`", ",", 
          "24.135`"}], "}"}], ",", 
        RowBox[{"{", 
         RowBox[{
         "2.`", ",", "61.`", ",", 
          "\"\<c:1/3 t:33/109 - r2.nd2 (series 1)\>\"", ",", "0.`", ",", 
          "0.`", ",", "79.2370397118572`", ",", "\"\<NaN\>\"", ",", "0.`"}], 
         "}"}], ",", 
        RowBox[{"{", 
         RowBox[{
         "2.`", ",", "61.`", ",", 
          "\"\<c:1/3 t:34/109 - r2.nd2 (series 1)\>\"", ",", "0.`", ",", 
          "0.`", ",", "81.6079846248943`", ",", "\"\<NaN\>\"", ",", "0.`"}], 
         "}"}], ",", 
        RowBox[{"{", 
         RowBox[{
         "2.`", ",", "61.`", ",", 
          "\"\<c:1/3 t:35/109 - r2.nd2 (series 1)\>\"", ",", "0.`", ",", 
          "0.`", ",", "84.0312949349321`", ",", "\"\<NaN\>\"", ",", "0.`"}], 
         "}"}], ",", 
        RowBox[{"{", 
         RowBox[{
         "2.`", ",", "61.`", ",", 
          "\"\<c:1/3 t:36/109 - r2.nd2 (series 1)\>\"", ",", "1.`", ",", 
          "4733.293`", ",", "86.4515758220926`", ",", "4733.293`", ",", 
          "14.471`"}], "}"}], ",", 
        RowBox[{"{", 
         RowBox[{
         "2.`", ",", "61.`", ",", 
          "\"\<c:1/3 t:37/109 - r2.nd2 (series 1)\>\"", ",", "1.`", ",", 
          "4645.77`", ",", "88.859922639817`", ",", "4645.77`", ",", 
          "14.203`"}], "}"}], ",", 
        RowBox[{"{", 
         RowBox[{
         "2.`", ",", "61.`", ",", 
          "\"\<c:1/3 t:38/109 - r2.nd2 (series 1)\>\"", ",", "1.`", ",", 
          "4680.936`", ",", "91.2320911311563`", ",", "4680.936`", ",", 
          "14.311`"}], "}"}], ",", 
        RowBox[{"{", 
         RowBox[{
         "2.`", ",", "61.`", ",", 
          "\"\<c:1/3 t:39/109 - r2.nd2 (series 1)\>\"", ",", "1.`", ",", 
          "4702.035`", ",", "93.6353709353562`", ",", "4702.035`", ",", 
          "14.375`"}], "}"}], ",", 
        RowBox[{"{", 
         RowBox[{
         "2.`", ",", "61.`", ",", 
          "\"\<c:1/3 t:40/109 - r2.nd2 (series 1)\>\"", ",", "1.`", ",", 
          "4695.783`", ",", "96.0545603292361`", ",", "4695.783`", ",", 
          "14.356`"}], "}"}], ",", 
        RowBox[{"{", 
         RowBox[{
         "2.`", ",", "61.`", ",", 
          "\"\<c:1/3 t:41/109 - r2.nd2 (series 1)\>\"", ",", "1.`", ",", 
          "4687.188`", ",", "98.4571394343413`", ",", "4687.188`", ",", 
          "14.33`"}], "}"}], ",", 
        RowBox[{"{", 
         RowBox[{
         "2.`", ",", "61.`", ",", 
          "\"\<c:1/3 t:42/109 - r2.nd2 (series 1)\>\"", ",", "1.`", ",", 
          "4566.062`", ",", "100.831370772895`", ",", "4566.062`", ",", 
          "13.96`"}], "}"}], ",", 
        RowBox[{"{", 
         RowBox[{
         "2.`", ",", "61.`", ",", 
          "\"\<c:1/3 t:43/109 - r2.nd2 (series 1)\>\"", ",", "1.`", ",", 
          "4614.512`", ",", "103.241770539988`", ",", "4614.512`", ",", 
          "14.108`"}], "}"}], ",", 
        RowBox[{"{", 
         RowBox[{
         "2.`", ",", "61.`", ",", 
          "\"\<c:1/3 t:44/109 - r2.nd2 (series 1)\>\"", ",", "1.`", ",", 
          "4587.942`", ",", "105.695747783822`", ",", "4587.942`", ",", 
          "14.027`"}], "}"}], ",", 
        RowBox[{"{", 
         RowBox[{
         "2.`", ",", "61.`", ",", 
          "\"\<c:1/3 t:45/109 - r2.nd2 (series 1)\>\"", ",", "1.`", ",", 
          "4565.28`", ",", "108.074717117911`", ",", "4565.28`", ",", 
          "13.957`"}], "}"}], ",", 
        RowBox[{"{", 
         RowBox[{
         "2.`", ",", "61.`", ",", 
          "\"\<c:1/3 t:46/109 - r2.nd2 (series 1)\>\"", ",", "1.`", ",", 
          "4459.001`", ",", "110.457891670485`", ",", "4459.001`", ",", 
          "13.632`"}], "}"}], ",", 
        RowBox[{"{", 
         RowBox[{
         "2.`", ",", "61.`", ",", 
          "\"\<c:1/3 t:47/109 - r2.nd2 (series 1)\>\"", ",", "1.`", ",", 
          "4448.843`", ",", "112.849050711433`", ",", "4448.843`", ",", 
          "13.601`"}], "}"}], ",", 
        RowBox[{"{", 
         RowBox[{
         "2.`", ",", "61.`", ",", 
          "\"\<c:1/3 t:48/109 - r2.nd2 (series 1)\>\"", ",", "1.`", ",", 
          "4285.518`", ",", "115.295654744087`", ",", "4285.518`", ",", 
          "13.102`"}], "}"}], ",", 
        RowBox[{"{", 
         RowBox[{
         "2.`", ",", "61.`", ",", 
          "\"\<c:1/3 t:49/109 - r2.nd2 (series 1)\>\"", ",", "1.`", ",", 
          "4198.776`", ",", "117.696087723567`", ",", "4198.776`", ",", 
          "12.837`"}], "}"}], ",", 
        RowBox[{"{", 
         RowBox[{
         "2.`", ",", "61.`", ",", 
          "\"\<c:1/3 t:50/109 - r2.nd2 (series 1)\>\"", ",", "1.`", ",", 
          "4179.239`", ",", "120.09648111167`", ",", "4179.239`", ",", 
          "12.777`"}], "}"}], ",", 
        RowBox[{"{", 
         RowBox[{
         "2.`", ",", "61.`", ",", 
          "\"\<c:1/3 t:51/109 - r2.nd2 (series 1)\>\"", ",", "1.`", ",", 
          "4387.889`", ",", "122.477709884635`", ",", "4387.889`", ",", 
          "13.415`"}], "}"}], ",", 
        RowBox[{"{", 
         RowBox[{
         "2.`", ",", "61.`", ",", 
          "\"\<c:1/3 t:52/109 - r2.nd2 (series 1)\>\"", ",", "1.`", ",", 
          "4083.901`", ",", "124.864951085878`", ",", "4083.901`", ",", 
          "12.486`"}], "}"}], ",", 
        RowBox[{"{", 
         RowBox[{
         "2.`", ",", "61.`", ",", 
          "\"\<c:1/3 t:53/109 - r2.nd2 (series 1)\>\"", ",", "1.`", ",", 
          "4094.061`", ",", "127.26762131941`", ",", "4094.061`", ",", 
          "12.517`"}], "}"}], ",", 
        RowBox[{"{", 
         RowBox[{
         "2.`", ",", "61.`", ",", 
          "\"\<c:1/3 t:54/109 - r2.nd2 (series 1)\>\"", ",", "1.`", ",", 
          "4069.054`", ",", "129.670679275382`", ",", "4069.054`", ",", 
          "12.44`"}], "}"}], ",", 
        RowBox[{"{", 
         RowBox[{
         "2.`", ",", "61.`", ",", 
          "\"\<c:1/3 t:55/109 - r2.nd2 (series 1)\>\"", ",", "1.`", ",", 
          "4047.954`", ",", "132.082803315163`", ",", "4047.954`", ",", 
          "12.376`"}], "}"}], ",", 
        RowBox[{"{", 
         RowBox[{
         "2.`", ",", "61.`", ",", 
          "\"\<c:1/3 t:56/109 - r2.nd2 (series 1)\>\"", ",", "1.`", ",", 
          "4045.61`", ",", "134.470838050452`", ",", "4045.61`", ",", 
          "12.369`"}], "}"}], ",", 
        RowBox[{"{", 
         RowBox[{
         "2.`", ",", "61.`", ",", 
          "\"\<c:1/3 t:57/109 - r2.nd2 (series 1)\>\"", ",", "1.`", ",", 
          "4044.047`", ",", "136.890115842318`", ",", "4044.047`", ",", 
          "12.364`"}], "}"}], ",", 
        RowBox[{"{", 
         RowBox[{
         "2.`", ",", "61.`", ",", 
          "\"\<c:1/3 t:58/109 - r2.nd2 (series 1)\>\"", ",", "1.`", ",", 
          "4047.954`", ",", "139.301976394666`", ",", "4047.954`", ",", 
          "12.376`"}], "}"}], ",", 
        RowBox[{"{", 
         RowBox[{
         "2.`", ",", "61.`", ",", 
          "\"\<c:1/3 t:59/109 - r2.nd2 (series 1)\>\"", ",", "1.`", ",", 
          "4014.352`", ",", "141.697714383034`", ",", "4014.352`", ",", 
          "12.273`"}], "}"}], ",", 
        RowBox[{"{", 
         RowBox[{
         "2.`", ",", "61.`", ",", 
          "\"\<c:1/3 t:60/109 - r2.nd2 (series 1)\>\"", ",", "1.`", ",", 
          "3977.623`", ",", "144.100445027545`", ",", "3977.623`", ",", 
          "12.161`"}], "}"}], ",", 
        RowBox[{"{", 
         RowBox[{
         "2.`", ",", "61.`", ",", 
          "\"\<c:1/3 t:61/109 - r2.nd2 (series 1)\>\"", ",", "1.`", ",", 
          "4001.067`", ",", "146.486723066174`", ",", "4001.067`", ",", 
          "12.232`"}], "}"}], ",", 
        RowBox[{"{", 
         RowBox[{
         "2.`", ",", "61.`", ",", 
          "\"\<c:1/3 t:62/109 - r2.nd2 (series 1)\>\"", ",", "1.`", ",", 
          "4032.325`", ",", "148.888886120526`", ",", "4032.325`", ",", 
          "12.328`"}], "}"}], ",", 
        RowBox[{"{", 
         RowBox[{
         "2.`", ",", "61.`", ",", 
          "\"\<c:1/3 t:63/109 - r2.nd2 (series 1)\>\"", ",", "1.`", ",", 
          "3997.941`", ",", "151.323874179971`", ",", "3997.941`", ",", 
          "12.223`"}], "}"}], ",", 
        RowBox[{"{", 
         RowBox[{
         "2.`", ",", "61.`", ",", 
          "\"\<c:1/3 t:64/109 - r2.nd2 (series 1)\>\"", ",", "1.`", ",", 
          "3974.497`", ",", "153.712442716226`", ",", "3974.497`", ",", 
          "12.151`"}], "}"}], ",", 
        RowBox[{"{", 
         RowBox[{
         "2.`", ",", "61.`", ",", 
          "\"\<c:1/3 t:65/109 - r2.nd2 (series 1)\>\"", ",", "1.`", ",", 
          "4012.007`", ",", "156.128022127483`", ",", "4012.007`", ",", 
          "12.266`"}], "}"}], ",", 
        RowBox[{"{", 
         RowBox[{
         "2.`", ",", "61.`", ",", 
          "\"\<c:1/3 t:66/109 - r2.nd2 (series 1)\>\"", ",", "1.`", ",", 
          "3984.656`", ",", "158.50061656742`", ",", "3984.656`", ",", 
          "12.182`"}], "}"}], ",", 
        RowBox[{"{", 
         RowBox[{
         "2.`", ",", "61.`", ",", 
          "\"\<c:1/3 t:67/109 - r2.nd2 (series 1)\>\"", ",", "1.`", ",", 
          "3968.246`", ",", "160.89999662108`", ",", "3968.246`", ",", 
          "12.132`"}], "}"}], ",", 
        RowBox[{"{", 
         RowBox[{
         "2.`", ",", "61.`", ",", 
          "\"\<c:1/3 t:68/109 - r2.nd2 (series 1)\>\"", ",", "1.`", ",", 
          "3951.053`", ",", "163.326167408037`", ",", "3951.053`", ",", 
          "12.08`"}], "}"}], ",", 
        RowBox[{"{", 
         RowBox[{
         "2.`", ",", "61.`", ",", 
          "\"\<c:1/3 t:69/109 - r2.nd2 (series 1)\>\"", ",", "1.`", ",", 
          "3943.239`", ",", "165.735795143298`", ",", "3943.239`", ",", 
          "12.056`"}], "}"}], ",", 
        RowBox[{"{", 
         RowBox[{
         "2.`", ",", "61.`", ",", 
          "\"\<c:1/3 t:70/109 - r2.nd2 (series 1)\>\"", ",", "1.`", ",", 
          "3970.59`", ",", "168.105701124019`", ",", "3970.59`", ",", 
          "12.139`"}], "}"}], ",", 
        RowBox[{"{", 
         RowBox[{
         "2.`", ",", "61.`", ",", 
          "\"\<c:1/3 t:71/109 - r2.nd2 (series 1)\>\"", ",", "1.`", ",", 
          "3960.431`", ",", "170.515898155963`", ",", "3960.431`", ",", 
          "12.108`"}], "}"}], ",", 
        RowBox[{"{", 
         RowBox[{
         "2.`", ",", "61.`", ",", 
          "\"\<c:1/3 t:72/109 - r2.nd2 (series 1)\>\"", ",", "1.`", ",", 
          "3933.08`", ",", "172.929006177961`", ",", "3933.08`", ",", 
          "12.025`"}], "}"}], ",", 
        RowBox[{"{", 
         RowBox[{
         "2.`", ",", "61.`", ",", 
          "\"\<c:1/3 t:73/109 - r2.nd2 (series 1)\>\"", ",", "1.`", ",", 
          "3944.802`", ",", "175.33909706406`", ",", "3944.802`", ",", 
          "12.06`"}], "}"}], ",", 
        RowBox[{"{", 
         RowBox[{
         "2.`", ",", "61.`", ",", 
          "\"\<c:1/3 t:74/109 - r2.nd2 (series 1)\>\"", ",", "1.`", ",", 
          "3923.702`", ",", "177.702505963451`", ",", "3923.702`", ",", 
          "11.996`"}], "}"}], ",", 
        RowBox[{"{", 
         RowBox[{
         "2.`", ",", "61.`", ",", 
          "\"\<c:1/3 t:75/109 - r2.nd2 (series 1)\>\"", ",", "1.`", ",", 
          "3936.206`", ",", "180.122943850896`", ",", "3936.206`", ",", 
          "12.034`"}], "}"}], ",", 
        RowBox[{"{", 
         RowBox[{
         "2.`", ",", "61.`", ",", 
          "\"\<c:1/3 t:76/109 - r2.nd2 (series 1)\>\"", ",", "1.`", ",", 
          "3852.59`", ",", "210.080602922048`", ",", "3852.59`", ",", 
          "11.778`"}], "}"}], ",", 
        RowBox[{"{", 
         RowBox[{
         "2.`", ",", "61.`", ",", 
          "\"\<c:1/3 t:77/109 - r2.nd2 (series 1)\>\"", ",", "1.`", ",", 
          "3803.358`", ",", "240.093992315859`", ",", "3803.358`", ",", 
          "11.628`"}], "}"}], ",", 
        RowBox[{"{", 
         RowBox[{
         "2.`", ",", "61.`", ",", 
          "\"\<c:1/3 t:78/109 - r2.nd2 (series 1)\>\"", ",", "1.`", ",", 
          "3779.133`", ",", "270.077405235823`", ",", "3779.133`", ",", 
          "11.554`"}], "}"}], ",", 
        RowBox[{"{", 
         RowBox[{
         "2.`", ",", "61.`", ",", 
          "\"\<c:1/3 t:79/109 - r2.nd2 (series 1)\>\"", ",", "1.`", ",", 
          "3760.378`", ",", "300.107075900422`", ",", "3760.378`", ",", 
          "11.497`"}], "}"}], ",", 
        RowBox[{"{", 
         RowBox[{
         "2.`", ",", "61.`", ",", 
          "\"\<c:1/3 t:80/109 - r2.nd2 (series 1)\>\"", ",", "1.`", ",", 
          "3765.848`", ",", "330.088787415131`", ",", "3765.848`", ",", 
          "11.513`"}], "}"}], ",", 
        RowBox[{"{", 
         RowBox[{
         "2.`", ",", "61.`", ",", 
          "\"\<c:1/3 t:81/109 - r2.nd2 (series 1)\>\"", ",", "1.`", ",", 
          "3746.312`", ",", "360.108709044683`", ",", "3746.312`", ",", 
          "11.454`"}], "}"}], ",", 
        RowBox[{"{", 
         RowBox[{
         "2.`", ",", "61.`", ",", 
          "\"\<c:1/3 t:82/109 - r2.nd2 (series 1)\>\"", ",", "1.`", ",", 
          "3741.623`", ",", "390.078942814693`", ",", "3741.623`", ",", 
          "11.439`"}], "}"}], ",", 
        RowBox[{"{", 
         RowBox[{
         "2.`", ",", "61.`", ",", 
          "\"\<c:1/3 t:83/109 - r2.nd2 (series 1)\>\"", ",", "1.`", ",", 
          "3729.119`", ",", "420.077804562632`", ",", "3729.119`", ",", 
          "11.401`"}], "}"}], ",", 
        RowBox[{"{", 
         RowBox[{
         "2.`", ",", "61.`", ",", 
          "\"\<c:1/3 t:84/109 - r2.nd2 (series 1)\>\"", ",", "1.`", ",", 
          "3741.623`", ",", "450.098147362514`", ",", "3741.623`", ",", 
          "11.439`"}], "}"}], ",", 
        RowBox[{"{", 
         RowBox[{
         "2.`", ",", "61.`", ",", 
          "\"\<c:1/3 t:85/109 - r2.nd2 (series 1)\>\"", ",", "1.`", ",", 
          "3722.868`", ",", "480.11340369449`", ",", "3722.868`", ",", 
          "11.382`"}], "}"}], ",", 
        RowBox[{"{", 
         RowBox[{
         "2.`", ",", "61.`", ",", 
          "\"\<c:1/3 t:86/109 - r2.nd2 (series 1)\>\"", ",", "1.`", ",", 
          "3708.802`", ",", "510.080636028629`", ",", "3708.802`", ",", 
          "11.339`"}], "}"}], ",", 
        RowBox[{"{", 
         RowBox[{
         "2.`", ",", "61.`", ",", 
          "\"\<c:1/3 t:87/109 - r2.nd2 (series 1)\>\"", ",", "1.`", ",", 
          "3649.411`", ",", "540.11644779348`", ",", "3649.411`", ",", 
          "11.157`"}], "}"}], ",", 
        RowBox[{"{", 
         RowBox[{
         "2.`", ",", "61.`", ",", 
          "\"\<c:1/3 t:88/109 - r2.nd2 (series 1)\>\"", ",", "1.`", ",", 
          "3655.662`", ",", "570.070000965893`", ",", "3655.662`", ",", 
          "11.176`"}], "}"}], ",", 
        RowBox[{"{", 
         RowBox[{
         "2.`", ",", "61.`", ",", 
          "\"\<c:1/3 t:89/109 - r2.nd2 (series 1)\>\"", ",", "1.`", ",", 
          "3690.046`", ",", "600.069743621949`", ",", "3690.046`", ",", 
          "11.282`"}], "}"}], ",", 
        RowBox[{"{", 
         RowBox[{
         "2.`", ",", "61.`", ",", 
          "\"\<c:1/3 t:90/109 - r2.nd2 (series 1)\>\"", ",", "1.`", ",", 
          "3739.278`", ",", "630.093127449075`", ",", "3739.278`", ",", 
          "11.432`"}], "}"}], ",", 
        RowBox[{"{", 
         RowBox[{
         "2.`", ",", "61.`", ",", 
          "\"\<c:1/3 t:91/109 - r2.nd2 (series 1)\>\"", ",", "1.`", ",", 
          "3765.066`", ",", "660.088511640717`", ",", "3765.066`", ",", 
          "11.511`"}], "}"}], ",", 
        RowBox[{"{", 
         RowBox[{
         "2.`", ",", "61.`", ",", 
          "\"\<c:1/3 t:92/109 - r2.nd2 (series 1)\>\"", ",", "1.`", ",", 
          "3803.358`", ",", "690.08558665716`", ",", "3803.358`", ",", 
          "11.628`"}], "}"}], ",", 
        RowBox[{"{", 
         RowBox[{
         "2.`", ",", "61.`", ",", 
          "\"\<c:1/3 t:93/109 - r2.nd2 (series 1)\>\"", ",", "1.`", ",", 
          "3835.398`", ",", "720.084123141466`", ",", "3835.398`", ",", 
          "11.726`"}], "}"}], ",", 
        RowBox[{"{", 
         RowBox[{
         "2.`", ",", "61.`", ",", 
          "\"\<c:1/3 t:94/109 - r2.nd2 (series 1)\>\"", ",", "1.`", ",", 
          "3833.835`", ",", "750.107191602805`", ",", "3833.835`", ",", 
          "11.721`"}], "}"}], ",", 
        RowBox[{"{", 
         RowBox[{
         "2.`", ",", "61.`", ",", 
          "\"\<c:1/3 t:95/109 - r2.nd2 (series 1)\>\"", ",", "1.`", ",", 
          "3853.371`", ",", "780.076072098626`", ",", "3853.371`", ",", 
          "11.781`"}], "}"}], ",", 
        RowBox[{"{", 
         RowBox[{
         "2.`", ",", "61.`", ",", 
          "\"\<c:1/3 t:96/109 - r2.nd2 (series 1)\>\"", ",", "1.`", ",", 
          "3885.411`", ",", "810.080706678757`", ",", "3885.411`", ",", 
          "11.879`"}], "}"}], ",", 
        RowBox[{"{", 
         RowBox[{
         "2.`", ",", "61.`", ",", 
          "\"\<c:1/3 t:97/109 - r2.nd2 (series 1)\>\"", ",", "1.`", ",", 
          "3908.073`", ",", "840.077907978038`", ",", "3908.073`", ",", 
          "11.948`"}], "}"}], ",", 
        RowBox[{"{", 
         RowBox[{
         "2.`", ",", "61.`", ",", 
          "\"\<c:1/3 t:98/109 - r2.nd2 (series 1)\>\"", ",", "1.`", ",", 
          "3897.914`", ",", "870.076480640671`", ",", "3897.914`", ",", 
          "11.917`"}], "}"}], ",", 
        RowBox[{"{", 
         RowBox[{
         "2.`", ",", "61.`", ",", 
          "\"\<c:1/3 t:99/109 - r2.nd2 (series 1)\>\"", ",", "1.`", ",", 
          "3903.385`", ",", "900.116103416769`", ",", "3903.385`", ",", 
          "11.934`"}], "}"}], ",", 
        RowBox[{"{", 
         RowBox[{
         "2.`", ",", "61.`", ",", 
          "\"\<c:1/3 t:100/109 - r2.nd2 (series 1)\>\"", ",", "1.`", ",", 
          "3904.166`", ",", "930.066558222702`", ",", "3904.166`", ",", 
          "11.936`"}], "}"}], ",", 
        RowBox[{"{", 
         RowBox[{
         "2.`", ",", "61.`", ",", 
          "\"\<c:1/3 t:101/109 - r2.nd2 (series 1)\>\"", ",", "1.`", ",", 
          "3929.173`", ",", "960.118638630055`", ",", "3929.173`", ",", 
          "12.013`"}], "}"}], ",", 
        RowBox[{"{", 
         RowBox[{
         "2.`", ",", "61.`", ",", 
          "\"\<c:1/3 t:102/109 - r2.nd2 (series 1)\>\"", ",", "1.`", ",", 
          "3955.742`", ",", "990.087025257592`", ",", "3955.742`", ",", 
          "12.094`"}], "}"}], ",", 
        RowBox[{"{", 
         RowBox[{
         "2.`", ",", "61.`", ",", 
          "\"\<c:1/3 t:103/109 - r2.nd2 (series 1)\>\"", ",", "1.`", ",", 
          "3947.146`", ",", "1020.11582047495`", ",", "3947.146`", ",", 
          "12.068`"}], "}"}], ",", 
        RowBox[{"{", 
         RowBox[{
         "2.`", ",", "61.`", ",", 
          "\"\<c:1/3 t:104/109 - r2.nd2 (series 1)\>\"", ",", "1.`", ",", 
          "3953.398`", ",", "1050.08988266276`", ",", "3953.398`", ",", 
          "12.087`"}], "}"}], ",", 
        RowBox[{"{", 
         RowBox[{
         "2.`", ",", "61.`", ",", 
          "\"\<c:1/3 t:105/109 - r2.nd2 (series 1)\>\"", ",", "1.`", ",", 
          "3971.372`", ",", "1080.08382176918`", ",", "3971.372`", ",", 
          "12.142`"}], "}"}], ",", 
        RowBox[{"{", 
         RowBox[{
         "2.`", ",", "61.`", ",", 
          "\"\<c:1/3 t:106/109 - r2.nd2 (series 1)\>\"", ",", "1.`", ",", 
          "3971.372`", ",", "1110.09667770333`", ",", "3971.372`", ",", 
          "12.142`"}], "}"}], ",", 
        RowBox[{"{", 
         RowBox[{
         "2.`", ",", "61.`", ",", 
          "\"\<c:1/3 t:107/109 - r2.nd2 (series 1)\>\"", ",", "1.`", ",", 
          "3992.471`", ",", "1140.07954487665`", ",", "3992.471`", ",", 
          "12.206`"}], "}"}], ",", 
        RowBox[{"{", 
         RowBox[{
         "2.`", ",", "61.`", ",", 
          "\"\<c:1/3 t:108/109 - r2.nd2 (series 1)\>\"", ",", "1.`", ",", 
          "4003.411`", ",", "1170.09490598925`", ",", "4003.411`", ",", 
          "12.24`"}], "}"}], ",", 
        RowBox[{"{", 
         RowBox[{
         "2.`", ",", "61.`", ",", 
          "\"\<c:1/3 t:109/109 - r2.nd2 (series 1)\>\"", ",", "1.`", ",", 
          "4001.067`", ",", "1200.06918968398`", ",", "4001.067`", ",", 
          "12.232`"}], "}"}], ",", 
        RowBox[{"{", 
         RowBox[{
         "2.`", ",", "62.`", ",", "\"\<c:1/3 t:1/109 - r2.nd2 (series 1)\>\"",
           ",", "0.`", ",", "0.`", ",", "0.00589809111598879`", ",", 
          "\"\<NaN\>\"", ",", "0.`"}], "}"}], ",", 
        RowBox[{"{", 
         RowBox[{
         "2.`", ",", "62.`", ",", "\"\<c:1/3 t:2/109 - r2.nd2 (series 1)\>\"",
           ",", "0.`", ",", "0.`", ",", "4.79538221207261`", ",", 
          "\"\<NaN\>\"", ",", "0.`"}], "}"}], ",", 
        RowBox[{"{", 
         RowBox[{
         "2.`", ",", "62.`", ",", "\"\<c:1/3 t:3/109 - r2.nd2 (series 1)\>\"",
           ",", "0.`", ",", "0.`", ",", "7.18263672420941`", ",", 
          "\"\<NaN\>\"", ",", "0.`"}], "}"}], ",", 
        RowBox[{"{", 
         RowBox[{
         "2.`", ",", "62.`", ",", "\"\<c:1/3 t:4/109 - r2.nd2 (series 1)\>\"",
           ",", "0.`", ",", "0.`", ",", "9.56357743578311`", ",", 
          "\"\<NaN\>\"", ",", "0.`"}], "}"}], ",", 
        RowBox[{"{", 
         RowBox[{
         "2.`", ",", "62.`", ",", "\"\<c:1/3 t:5/109 - r2.nd2 (series 1)\>\"",
           ",", "0.`", ",", "0.`", ",", "11.9542231540605`", ",", 
          "\"\<NaN\>\"", ",", "0.`"}], "}"}], ",", 
        RowBox[{"{", 
         RowBox[{
         "2.`", ",", "62.`", ",", "\"\<c:1/3 t:6/109 - r2.nd2 (series 1)\>\"",
           ",", "0.`", ",", "0.`", ",", "14.3491699975188`", ",", 
          "\"\<NaN\>\"", ",", "0.`"}], "}"}], ",", 
        RowBox[{"{", 
         RowBox[{
         "2.`", ",", "62.`", ",", "\"\<c:1/3 t:7/109 - r2.nd2 (series 1)\>\"",
           ",", "0.`", ",", "0.`", ",", "16.8023516594758`", ",", 
          "\"\<NaN\>\"", ",", "0.`"}], "}"}], ",", 
        RowBox[{"{", 
         RowBox[{
         "2.`", ",", "62.`", ",", "\"\<c:1/3 t:8/109 - r2.nd2 (series 1)\>\"",
           ",", "0.`", ",", "0.`", ",", "19.1908925500297`", ",", 
          "\"\<NaN\>\"", ",", "0.`"}], "}"}], ",", 
        RowBox[{"{", 
         RowBox[{
         "2.`", ",", "62.`", ",", "\"\<c:1/3 t:9/109 - r2.nd2 (series 1)\>\"",
           ",", "0.`", ",", "0.`", ",", "21.5840376445725`", ",", 
          "\"\<NaN\>\"", ",", "0.`"}], "}"}], ",", 
        RowBox[{"{", 
         RowBox[{
         "2.`", ",", "62.`", ",", 
          "\"\<c:1/3 t:10/109 - r2.nd2 (series 1)\>\"", ",", "0.`", ",", 
          "0.`", ",", "23.9606106764972`", ",", "\"\<NaN\>\"", ",", "0.`"}], 
         "}"}], ",", 
        RowBox[{"{", 
         RowBox[{
         "2.`", ",", "62.`", ",", 
          "\"\<c:1/3 t:11/109 - r2.nd2 (series 1)\>\"", ",", "0.`", ",", 
          "0.`", ",", "26.3630020638713`", ",", "\"\<NaN\>\"", ",", "0.`"}], 
         "}"}], ",", 
        RowBox[{"{", 
         RowBox[{
         "2.`", ",", "62.`", ",", 
          "\"\<c:1/3 t:12/109 - r2.nd2 (series 1)\>\"", ",", "0.`", ",", 
          "0.`", ",", "28.8070022809412`", ",", "\"\<NaN\>\"", ",", "0.`"}], 
         "}"}], ",", 
        RowBox[{"{", 
         RowBox[{
         "2.`", ",", "62.`", ",", 
          "\"\<c:1/3 t:13/109 - r2.nd2 (series 1)\>\"", ",", "0.`", ",", 
          "0.`", ",", "31.1995087938932`", ",", "\"\<NaN\>\"", ",", "0.`"}], 
         "}"}], ",", 
        RowBox[{"{", 
         RowBox[{
         "2.`", ",", "62.`", ",", 
          "\"\<c:1/3 t:14/109 - r2.nd2 (series 1)\>\"", ",", "0.`", ",", 
          "0.`", ",", "33.5741988463206`", ",", "\"\<NaN\>\"", ",", "0.`"}], 
         "}"}], ",", 
        RowBox[{"{", 
         RowBox[{
         "2.`", ",", "62.`", ",", 
          "\"\<c:1/3 t:15/109 - r2.nd2 (series 1)\>\"", ",", "0.`", ",", 
          "0.`", ",", "35.9913427995396`", ",", "\"\<NaN\>\"", ",", "0.`"}], 
         "}"}], ",", 
        RowBox[{"{", 
         RowBox[{
         "2.`", ",", "62.`", ",", 
          "\"\<c:1/3 t:16/109 - r2.nd2 (series 1)\>\"", ",", "0.`", ",", 
          "0.`", ",", "38.4086277117105`", ",", "\"\<NaN\>\"", ",", "0.`"}], 
         "}"}], ",", 
        RowBox[{"{", 
         RowBox[{
         "2.`", ",", "62.`", ",", 
          "\"\<c:1/3 t:17/109 - r2.nd2 (series 1)\>\"", ",", "0.`", ",", 
          "0.`", ",", "40.8109549337504`", ",", "\"\<NaN\>\"", ",", "0.`"}], 
         "}"}], ",", 
        RowBox[{"{", 
         RowBox[{
         "2.`", ",", "62.`", ",", 
          "\"\<c:1/3 t:18/109 - r2.nd2 (series 1)\>\"", ",", "0.`", ",", 
          "0.`", ",", "43.2013753907512`", ",", "\"\<NaN\>\"", ",", "0.`"}], 
         "}"}], ",", 
        RowBox[{"{", 
         RowBox[{
         "2.`", ",", "62.`", ",", 
          "\"\<c:1/3 t:19/109 - r2.nd2 (series 1)\>\"", ",", "0.`", ",", 
          "0.`", ",", "45.5862080028504`", ",", "\"\<NaN\>\"", ",", "0.`"}], 
         "}"}], ",", 
        RowBox[{"{", 
         RowBox[{
         "2.`", ",", "62.`", ",", 
          "\"\<c:1/3 t:20/109 - r2.nd2 (series 1)\>\"", ",", "0.`", ",", 
          "0.`", ",", "47.9724583957782`", ",", "\"\<NaN\>\"", ",", "0.`"}], 
         "}"}], ",", 
        RowBox[{"{", 
         RowBox[{
         "2.`", ",", "62.`", ",", 
          "\"\<c:1/3 t:21/109 - r2.nd2 (series 1)\>\"", ",", "0.`", ",", 
          "0.`", ",", "50.4282479689791`", ",", "\"\<NaN\>\"", ",", "0.`"}], 
         "}"}], ",", 
        RowBox[{"{", 
         RowBox[{
         "2.`", ",", "62.`", ",", 
          "\"\<c:1/3 t:22/109 - r2.nd2 (series 1)\>\"", ",", "0.`", ",", 
          "0.`", ",", "52.8159171666493`", ",", "\"\<NaN\>\"", ",", "0.`"}], 
         "}"}], ",", 
        RowBox[{"{", 
         RowBox[{
         "2.`", ",", "62.`", ",", 
          "\"\<c:1/3 t:23/109 - r2.nd2 (series 1)\>\"", ",", "0.`", ",", 
          "0.`", ",", "55.2267862280719`", ",", "\"\<NaN\>\"", ",", "0.`"}], 
         "}"}], ",", 
        RowBox[{"{", 
         RowBox[{
         "2.`", ",", "62.`", ",", 
          "\"\<c:1/3 t:24/109 - r2.nd2 (series 1)\>\"", ",", "0.`", ",", 
          "0.`", ",", "57.6013209867402`", ",", "\"\<NaN\>\"", ",", "0.`"}], 
         "}"}], ",", 
        RowBox[{"{", 
         RowBox[{
         "2.`", ",", "62.`", ",", 
          "\"\<c:1/3 t:25/109 - r2.nd2 (series 1)\>\"", ",", "0.`", ",", 
          "0.`", ",", "60.0338755417792`", ",", "\"\<NaN\>\"", ",", "0.`"}], 
         "}"}], ",", 
        RowBox[{"{", 
         RowBox[{
         "2.`", ",", "62.`", ",", 
          "\"\<c:1/3 t:26/109 - r2.nd2 (series 1)\>\"", ",", "0.`", ",", 
          "0.`", ",", "62.4357641869382`", ",", "\"\<NaN\>\"", ",", "0.`"}], 
         "}"}], ",", 
        RowBox[{"{", 
         RowBox[{
         "2.`", ",", "62.`", ",", 
          "\"\<c:1/3 t:27/109 - r2.nd2 (series 1)\>\"", ",", "0.`", ",", 
          "0.`", ",", "64.8358701962605`", ",", "\"\<NaN\>\"", ",", "0.`"}], 
         "}"}], ",", 
        RowBox[{"{", 
         RowBox[{
         "2.`", ",", "62.`", ",", 
          "\"\<c:1/3 t:28/109 - r2.nd2 (series 1)\>\"", ",", "0.`", ",", 
          "0.`", ",", "67.2083752142964`", ",", "\"\<NaN\>\"", ",", "0.`"}], 
         "}"}], ",", 
        RowBox[{"{", 
         RowBox[{
         "2.`", ",", "62.`", ",", 
          "\"\<c:1/3 t:29/109 - r2.nd2 (series 1)\>\"", ",", "0.`", ",", 
          "0.`", ",", "69.6176333162794`", ",", "\"\<NaN\>\"", ",", "0.`"}], 
         "}"}], ",", 
        RowBox[{"{", 
         RowBox[{
         "2.`", ",", "62.`", ",", 
          "\"\<c:1/3 t:30/109 - r2.nd2 (series 1)\>\"", ",", "0.`", ",", 
          "0.`", ",", "72.0314317982234`", ",", "\"\<NaN\>\"", ",", "0.`"}], 
         "}"}], ",", 
        RowBox[{"{", 
         RowBox[{
         "2.`", ",", "62.`", ",", 
          "\"\<c:1/3 t:31/109 - r2.nd2 (series 1)\>\"", ",", "0.`", ",", 
          "0.`", ",", "74.4552868309868`", ",", "\"\<NaN\>\"", ",", "0.`"}], 
         "}"}], ",", 
        RowBox[{"{", 
         RowBox[{
         "2.`", ",", "62.`", ",", 
          "\"\<c:1/3 t:32/109 - r2.nd2 (series 1)\>\"", ",", "0.`", ",", 
          "0.`", ",", "76.8345602678014`", ",", "\"\<NaN\>\"", ",", "0.`"}], 
         "}"}], ",", 
        RowBox[{"{", 
         RowBox[{
         "2.`", ",", "62.`", ",", 
          "\"\<c:1/3 t:33/109 - r2.nd2 (series 1)\>\"", ",", "0.`", ",", 
          "0.`", ",", "79.2370397118572`", ",", "\"\<NaN\>\"", ",", "0.`"}], 
         "}"}], ",", 
        RowBox[{"{", 
         RowBox[{
         "2.`", ",", "62.`", ",", 
          "\"\<c:1/3 t:34/109 - r2.nd2 (series 1)\>\"", ",", "0.`", ",", 
          "0.`", ",", "81.6079846248943`", ",", "\"\<NaN\>\"", ",", "0.`"}], 
         "}"}], ",", 
        RowBox[{"{", 
         RowBox[{
         "2.`", ",", "62.`", ",", 
          "\"\<c:1/3 t:35/109 - r2.nd2 (series 1)\>\"", ",", "0.`", ",", 
          "0.`", ",", "84.0312949349321`", ",", "\"\<NaN\>\"", ",", "0.`"}], 
         "}"}], ",", 
        RowBox[{"{", 
         RowBox[{
         "2.`", ",", "62.`", ",", 
          "\"\<c:1/3 t:36/109 - r2.nd2 (series 1)\>\"", ",", "0.`", ",", 
          "0.`", ",", "86.4515758220926`", ",", "\"\<NaN\>\"", ",", "0.`"}], 
         "}"}], ",", 
        RowBox[{"{", 
         RowBox[{
         "2.`", ",", "62.`", ",", 
          "\"\<c:1/3 t:37/109 - r2.nd2 (series 1)\>\"", ",", "0.`", ",", 
          "0.`", ",", "88.859922639817`", ",", "\"\<NaN\>\"", ",", "0.`"}], 
         "}"}], ",", 
        RowBox[{"{", 
         RowBox[{
         "2.`", ",", "62.`", ",", 
          "\"\<c:1/3 t:38/109 - r2.nd2 (series 1)\>\"", ",", "0.`", ",", 
          "0.`", ",", "91.2320911311563`", ",", "\"\<NaN\>\"", ",", "0.`"}], 
         "}"}], ",", 
        RowBox[{"{", 
         RowBox[{
         "2.`", ",", "62.`", ",", 
          "\"\<c:1/3 t:39/109 - r2.nd2 (series 1)\>\"", ",", "0.`", ",", 
          "0.`", ",", "93.6353709353562`", ",", "\"\<NaN\>\"", ",", "0.`"}], 
         "}"}], ",", 
        RowBox[{"{", 
         RowBox[{
         "2.`", ",", "62.`", ",", 
          "\"\<c:1/3 t:40/109 - r2.nd2 (series 1)\>\"", ",", "1.`", ",", 
          "5352.208`", ",", "96.0545603292361`", ",", "5352.208`", ",", 
          "17.765`"}], "}"}], ",", 
        RowBox[{"{", 
         RowBox[{
         "2.`", ",", "62.`", ",", 
          "\"\<c:1/3 t:41/109 - r2.nd2 (series 1)\>\"", ",", "1.`", ",", 
          "5138.87`", ",", "98.4571394343413`", ",", "5138.87`", ",", 
          "17.057`"}], "}"}], ",", 
        RowBox[{"{", 
         RowBox[{
         "2.`", ",", "62.`", ",", 
          "\"\<c:1/3 t:42/109 - r2.nd2 (series 1)\>\"", ",", "1.`", ",", 
          "5048.221`", ",", "100.831370772895`", ",", "5048.221`", ",", 
          "16.756`"}], "}"}], ",", 
        RowBox[{"{", 
         RowBox[{
         "2.`", ",", "62.`", ",", 
          "\"\<c:1/3 t:43/109 - r2.nd2 (series 1)\>\"", ",", "1.`", ",", 
          "5123.241`", ",", "103.241770539988`", ",", "5123.241`", ",", 
          "17.005`"}], "}"}], ",", 
        RowBox[{"{", 
         RowBox[{
         "2.`", ",", "62.`", ",", 
          "\"\<c:1/3 t:44/109 - r2.nd2 (series 1)\>\"", ",", "1.`", ",", 
          "5002.896`", ",", "105.695747783822`", ",", "5002.896`", ",", 
          "16.606`"}], "}"}], ",", 
        RowBox[{"{", 
         RowBox[{
         "2.`", ",", "62.`", ",", 
          "\"\<c:1/3 t:45/109 - r2.nd2 (series 1)\>\"", ",", "1.`", ",", 
          "4973.201`", ",", "108.074717117911`", ",", "4973.201`", ",", 
          "16.507`"}], "}"}], ",", 
        RowBox[{"{", 
         RowBox[{
         "2.`", ",", "62.`", ",", 
          "\"\<c:1/3 t:46/109 - r2.nd2 (series 1)\>\"", ",", "1.`", ",", 
          "4811.439`", ",", "110.457891670485`", ",", "4811.439`", ",", 
          "15.97`"}], "}"}], ",", 
        RowBox[{"{", 
         RowBox[{
         "2.`", ",", "62.`", ",", 
          "\"\<c:1/3 t:47/109 - r2.nd2 (series 1)\>\"", ",", "1.`", ",", 
          "4891.929`", ",", "112.849050711433`", ",", "4891.929`", ",", 
          "16.237`"}], "}"}], ",", 
        RowBox[{"{", 
         RowBox[{
         "2.`", ",", "62.`", ",", 
          "\"\<c:1/3 t:48/109 - r2.nd2 (series 1)\>\"", ",", "1.`", ",", 
          "4444.935`", ",", "115.295654744087`", ",", "4444.935`", ",", 
          "14.754`"}], "}"}], ",", 
        RowBox[{"{", 
         RowBox[{
         "2.`", ",", "62.`", ",", 
          "\"\<c:1/3 t:49/109 - r2.nd2 (series 1)\>\"", ",", "1.`", ",", 
          "4270.67`", ",", "117.696087723567`", ",", "4270.67`", ",", 
          "14.175`"}], "}"}], ",", 
        RowBox[{"{", 
         RowBox[{
         "2.`", ",", "62.`", ",", 
          "\"\<c:1/3 t:50/109 - r2.nd2 (series 1)\>\"", ",", "1.`", ",", 
          "4295.677`", ",", "120.09648111167`", ",", "4295.677`", ",", 
          "14.258`"}], "}"}], ",", 
        RowBox[{"{", 
         RowBox[{
         "2.`", ",", "62.`", ",", 
          "\"\<c:1/3 t:51/109 - r2.nd2 (series 1)\>\"", ",", "1.`", ",", 
          "4529.333`", ",", "122.477709884635`", ",", "4529.333`", ",", 
          "15.034`"}], "}"}], ",", 
        RowBox[{"{", 
         RowBox[{
         "2.`", ",", "62.`", ",", 
          "\"\<c:1/3 t:52/109 - r2.nd2 (series 1)\>\"", ",", "1.`", ",", 
          "4121.412`", ",", "124.864951085878`", ",", "4121.412`", ",", 
          "13.68`"}], "}"}], ",", 
        RowBox[{"{", 
         RowBox[{
         "2.`", ",", "62.`", ",", 
          "\"\<c:1/3 t:53/109 - r2.nd2 (series 1)\>\"", ",", "1.`", ",", 
          "4100.312`", ",", "127.26762131941`", ",", "4100.312`", ",", 
          "13.61`"}], "}"}], ",", 
        RowBox[{"{", 
         RowBox[{
         "2.`", ",", "62.`", ",", 
          "\"\<c:1/3 t:54/109 - r2.nd2 (series 1)\>\"", ",", "1.`", ",", 
          "4056.551`", ",", "129.670679275382`", ",", "4056.551`", ",", 
          "13.465`"}], "}"}], ",", 
        RowBox[{"{", 
         RowBox[{
         "2.`", ",", "62.`", ",", 
          "\"\<c:1/3 t:55/109 - r2.nd2 (series 1)\>\"", ",", "1.`", ",", 
          "4044.047`", ",", "132.082803315163`", ",", "4044.047`", ",", 
          "13.423`"}], "}"}], ",", 
        RowBox[{"{", 
         RowBox[{
         "2.`", ",", "62.`", ",", 
          "\"\<c:1/3 t:56/109 - r2.nd2 (series 1)\>\"", ",", "1.`", ",", 
          "4026.855`", ",", "134.470838050452`", ",", "4026.855`", ",", 
          "13.366`"}], "}"}], ",", 
        RowBox[{"{", 
         RowBox[{
         "2.`", ",", "62.`", ",", 
          "\"\<c:1/3 t:57/109 - r2.nd2 (series 1)\>\"", ",", "1.`", ",", 
          "4025.292`", ",", "136.890115842318`", ",", "4025.292`", ",", 
          "13.361`"}], "}"}], ",", 
        RowBox[{"{", 
         RowBox[{
         "2.`", ",", "62.`", ",", 
          "\"\<c:1/3 t:58/109 - r2.nd2 (series 1)\>\"", ",", "1.`", ",", 
          "4050.299`", ",", "139.301976394666`", ",", "4050.299`", ",", 
          "13.444`"}], "}"}], ",", 
        RowBox[{"{", 
         RowBox[{
         "2.`", ",", "62.`", ",", 
          "\"\<c:1/3 t:59/109 - r2.nd2 (series 1)\>\"", ",", "1.`", ",", 
          "4014.352`", ",", "141.697714383034`", ",", "4014.352`", ",", 
          "13.325`"}], "}"}], ",", 
        RowBox[{"{", 
         RowBox[{
         "2.`", ",", "62.`", ",", 
          "\"\<c:1/3 t:60/109 - r2.nd2 (series 1)\>\"", ",", "1.`", ",", 
          "4004.974`", ",", "144.100445027545`", ",", "4004.974`", ",", 
          "13.293`"}], "}"}], ",", 
        RowBox[{"{", 
         RowBox[{
         "2.`", ",", "62.`", ",", 
          "\"\<c:1/3 t:61/109 - r2.nd2 (series 1)\>\"", ",", "1.`", ",", 
          "4002.63`", ",", "146.486723066174`", ",", "4002.63`", ",", 
          "13.286`"}], "}"}], ",", 
        RowBox[{"{", 
         RowBox[{
         "2.`", ",", "62.`", ",", 
          "\"\<c:1/3 t:62/109 - r2.nd2 (series 1)\>\"", ",", "1.`", ",", 
          "4018.259`", ",", "148.888886120526`", ",", "4018.259`", ",", 
          "13.337`"}], "}"}], ",", 
        RowBox[{"{", 
         RowBox[{
         "2.`", ",", "62.`", ",", 
          "\"\<c:1/3 t:63/109 - r2.nd2 (series 1)\>\"", ",", "1.`", ",", 
          "3979.186`", ",", "151.323874179971`", ",", "3979.186`", ",", 
          "13.208`"}], "}"}], ",", 
        RowBox[{"{", 
         RowBox[{
         "2.`", ",", "62.`", ",", 
          "\"\<c:1/3 t:64/109 - r2.nd2 (series 1)\>\"", ",", "1.`", ",", 
          "3951.835`", ",", "153.712442716226`", ",", "3951.835`", ",", 
          "13.117`"}], "}"}], ",", 
        RowBox[{"{", 
         RowBox[{
         "2.`", ",", "62.`", ",", 
          "\"\<c:1/3 t:65/109 - r2.nd2 (series 1)\>\"", ",", "1.`", ",", 
          "3951.835`", ",", "156.128022127483`", ",", "3951.835`", ",", 
          "13.117`"}], "}"}], ",", 
        RowBox[{"{", 
         RowBox[{
         "2.`", ",", "62.`", ",", 
          "\"\<c:1/3 t:66/109 - r2.nd2 (series 1)\>\"", ",", "1.`", ",", 
          "3952.616`", ",", "158.50061656742`", ",", "3952.616`", ",", 
          "13.12`"}], "}"}], ",", 
        RowBox[{"{", 
         RowBox[{
         "2.`", ",", "62.`", ",", 
          "\"\<c:1/3 t:67/109 - r2.nd2 (series 1)\>\"", ",", "1.`", ",", 
          "3941.676`", ",", "160.89999662108`", ",", "3941.676`", ",", 
          "13.083`"}], "}"}], ",", 
        RowBox[{"{", 
         RowBox[{
         "2.`", ",", "62.`", ",", 
          "\"\<c:1/3 t:68/109 - r2.nd2 (series 1)\>\"", ",", "1.`", ",", 
          "3937.769`", ",", "163.326167408037`", ",", "3937.769`", ",", 
          "13.07`"}], "}"}], ",", 
        RowBox[{"{", 
         RowBox[{
         "2.`", ",", "62.`", ",", 
          "\"\<c:1/3 t:69/109 - r2.nd2 (series 1)\>\"", ",", "1.`", ",", 
          "3890.881`", ",", "165.735795143298`", ",", "3890.881`", ",", 
          "12.915`"}], "}"}], ",", 
        RowBox[{"{", 
         RowBox[{
         "2.`", ",", "62.`", ",", 
          "\"\<c:1/3 t:70/109 - r2.nd2 (series 1)\>\"", ",", "1.`", ",", 
          "3906.51`", ",", "168.105701124019`", ",", "3906.51`", ",", 
          "12.967`"}], "}"}], ",", 
        RowBox[{"{", 
         RowBox[{
         "2.`", ",", "62.`", ",", 
          "\"\<c:1/3 t:71/109 - r2.nd2 (series 1)\>\"", ",", "1.`", ",", 
          "3912.762`", ",", "170.515898155963`", ",", "3912.762`", ",", 
          "12.987`"}], "}"}], ",", 
        RowBox[{"{", 
         RowBox[{
         "2.`", ",", "62.`", ",", 
          "\"\<c:1/3 t:72/109 - r2.nd2 (series 1)\>\"", ",", "1.`", ",", 
          "3898.696`", ",", "172.929006177961`", ",", "3898.696`", ",", 
          "12.941`"}], "}"}], ",", 
        RowBox[{"{", 
         RowBox[{
         "2.`", ",", "62.`", ",", 
          "\"\<c:1/3 t:73/109 - r2.nd2 (series 1)\>\"", ",", "1.`", ",", 
          "3917.451`", ",", "175.33909706406`", ",", "3917.451`", ",", 
          "13.003`"}], "}"}], ",", 
        RowBox[{"{", 
         RowBox[{
         "2.`", ",", "62.`", ",", 
          "\"\<c:1/3 t:74/109 - r2.nd2 (series 1)\>\"", ",", "1.`", ",", 
          "3866.656`", ",", "177.702505963451`", ",", "3866.656`", ",", 
          "12.834`"}], "}"}], ",", 
        RowBox[{"{", 
         RowBox[{
         "2.`", ",", "62.`", ",", 
          "\"\<c:1/3 t:75/109 - r2.nd2 (series 1)\>\"", ",", "1.`", ",", 
          "3901.04`", ",", "180.122943850896`", ",", "3901.04`", ",", 
          "12.948`"}], "}"}], ",", 
        RowBox[{"{", 
         RowBox[{
         "2.`", ",", "62.`", ",", 
          "\"\<c:1/3 t:76/109 - r2.nd2 (series 1)\>\"", ",", "1.`", ",", 
          "3808.047`", ",", "210.080602922048`", ",", "3808.047`", ",", 
          "12.64`"}], "}"}], ",", 
        RowBox[{"{", 
         RowBox[{
         "2.`", ",", "62.`", ",", 
          "\"\<c:1/3 t:77/109 - r2.nd2 (series 1)\>\"", ",", "1.`", ",", 
          "3731.464`", ",", "240.093992315859`", ",", "3731.464`", ",", 
          "12.386`"}], "}"}], ",", 
        RowBox[{"{", 
         RowBox[{
         "2.`", ",", "62.`", ",", 
          "\"\<c:1/3 t:78/109 - r2.nd2 (series 1)\>\"", ",", "1.`", ",", 
          "3725.994`", ",", "270.077405235823`", ",", "3725.994`", ",", 
          "12.367`"}], "}"}], ",", 
        RowBox[{"{", 
         RowBox[{
         "2.`", ",", "62.`", ",", 
          "\"\<c:1/3 t:79/109 - r2.nd2 (series 1)\>\"", ",", "1.`", ",", 
          "3743.186`", ",", "300.107075900422`", ",", "3743.186`", ",", 
          "12.424`"}], "}"}], ",", 
        RowBox[{"{", 
         RowBox[{
         "2.`", ",", "62.`", ",", 
          "\"\<c:1/3 t:80/109 - r2.nd2 (series 1)\>\"", ",", "1.`", ",", 
          "3737.715`", ",", "330.088787415131`", ",", "3737.715`", ",", 
          "12.406`"}], "}"}], ",", 
        RowBox[{"{", 
         RowBox[{
         "2.`", ",", "62.`", ",", 
          "\"\<c:1/3 t:81/109 - r2.nd2 (series 1)\>\"", ",", "1.`", ",", 
          "3724.431`", ",", "360.108709044683`", ",", "3724.431`", ",", 
          "12.362`"}], "}"}], ",", 
        RowBox[{"{", 
         RowBox[{
         "2.`", ",", "62.`", ",", 
          "\"\<c:1/3 t:82/109 - r2.nd2 (series 1)\>\"", ",", "1.`", ",", 
          "3736.153`", ",", "390.078942814693`", ",", "3736.153`", ",", 
          "12.401`"}], "}"}], ",", 
        RowBox[{"{", 
         RowBox[{
         "2.`", ",", "62.`", ",", 
          "\"\<c:1/3 t:83/109 - r2.nd2 (series 1)\>\"", ",", "1.`", ",", 
          "3737.715`", ",", "420.077804562632`", ",", "3737.715`", ",", 
          "12.406`"}], "}"}], ",", 
        RowBox[{"{", 
         RowBox[{
         "2.`", ",", "62.`", ",", 
          "\"\<c:1/3 t:84/109 - r2.nd2 (series 1)\>\"", ",", "1.`", ",", 
          "3753.344`", ",", "450.098147362514`", ",", "3753.344`", ",", 
          "12.458`"}], "}"}], ",", 
        RowBox[{"{", 
         RowBox[{
         "2.`", ",", "62.`", ",", 
          "\"\<c:1/3 t:85/109 - r2.nd2 (series 1)\>\"", ",", "1.`", ",", 
          "3775.225`", ",", "480.11340369449`", ",", "3775.225`", ",", 
          "12.531`"}], "}"}], ",", 
        RowBox[{"{", 
         RowBox[{
         "2.`", ",", "62.`", ",", 
          "\"\<c:1/3 t:86/109 - r2.nd2 (series 1)\>\"", ",", "1.`", ",", 
          "3804.139`", ",", "510.080636028629`", ",", "3804.139`", ",", 
          "12.627`"}], "}"}], ",", 
        RowBox[{"{", 
         RowBox[{
         "2.`", ",", "62.`", ",", 
          "\"\<c:1/3 t:87/109 - r2.nd2 (series 1)\>\"", ",", "1.`", ",", 
          "3782.259`", ",", "540.11644779348`", ",", "3782.259`", ",", 
          "12.554`"}], "}"}], ",", 
        RowBox[{"{", 
         RowBox[{
         "2.`", ",", "62.`", ",", 
          "\"\<c:1/3 t:88/109 - r2.nd2 (series 1)\>\"", ",", "1.`", ",", 
          "3824.457`", ",", "570.070000965893`", ",", "3824.457`", ",", 
          "12.694`"}], "}"}], ",", 
        RowBox[{"{", 
         RowBox[{
         "2.`", ",", "62.`", ",", 
          "\"\<c:1/3 t:89/109 - r2.nd2 (series 1)\>\"", ",", "1.`", ",", 
          "3848.683`", ",", "600.069743621949`", ",", "3848.683`", ",", 
          "12.775`"}], "}"}], ",", 
        RowBox[{"{", 
         RowBox[{
         "2.`", ",", "62.`", ",", 
          "\"\<c:1/3 t:90/109 - r2.nd2 (series 1)\>\"", ",", "1.`", ",", 
          "3880.722`", ",", "630.093127449075`", ",", "3880.722`", ",", 
          "12.881`"}], "}"}], ",", 
        RowBox[{"{", 
         RowBox[{
         "2.`", ",", "62.`", ",", 
          "\"\<c:1/3 t:91/109 - r2.nd2 (series 1)\>\"", ",", "1.`", ",", 
          "3890.881`", ",", "660.088511640717`", ",", "3890.881`", ",", 
          "12.915`"}], "}"}], ",", 
        RowBox[{"{", 
         RowBox[{
         "2.`", ",", "62.`", ",", 
          "\"\<c:1/3 t:92/109 - r2.nd2 (series 1)\>\"", ",", "1.`", ",", 
          "3911.199`", ",", "690.08558665716`", ",", "3911.199`", ",", 
          "12.982`"}], "}"}], ",", 
        RowBox[{"{", 
         RowBox[{
         "2.`", ",", "62.`", ",", 
          "\"\<c:1/3 t:93/109 - r2.nd2 (series 1)\>\"", ",", "1.`", ",", 
          "3936.206`", ",", "720.084123141466`", ",", "3936.206`", ",", 
          "13.065`"}], "}"}], ",", 
        RowBox[{"{", 
         RowBox[{
         "2.`", ",", "62.`", ",", 
          "\"\<c:1/3 t:94/109 - r2.nd2 (series 1)\>\"", ",", "1.`", ",", 
          "3943.239`", ",", "750.107191602805`", ",", "3943.239`", ",", 
          "13.088`"}], "}"}], ",", 
        RowBox[{"{", 
         RowBox[{
         "2.`", ",", "62.`", ",", 
          "\"\<c:1/3 t:95/109 - r2.nd2 (series 1)\>\"", ",", "1.`", ",", 
          "3942.458`", ",", "780.076072098626`", ",", "3942.458`", ",", 
          "13.086`"}], "}"}], ",", 
        RowBox[{"{", 
         RowBox[{
         "2.`", ",", "62.`", ",", 
          "\"\<c:1/3 t:96/109 - r2.nd2 (series 1)\>\"", ",", "1.`", ",", 
          "3979.968`", ",", "810.080706678757`", ",", "3979.968`", ",", 
          "13.21`"}], "}"}], ",", 
        RowBox[{"{", 
         RowBox[{
         "2.`", ",", "62.`", ",", 
          "\"\<c:1/3 t:97/109 - r2.nd2 (series 1)\>\"", ",", "1.`", ",", 
          "4001.067`", ",", "840.077907978038`", ",", "4001.067`", ",", 
          "13.28`"}], "}"}], ",", 
        RowBox[{"{", 
         RowBox[{
         "2.`", ",", "62.`", ",", 
          "\"\<c:1/3 t:98/109 - r2.nd2 (series 1)\>\"", ",", "1.`", ",", 
          "3997.16`", ",", "870.076480640671`", ",", "3997.16`", ",", 
          "13.267`"}], "}"}], ",", 
        RowBox[{"{", 
         RowBox[{
         "2.`", ",", "62.`", ",", 
          "\"\<c:1/3 t:99/109 - r2.nd2 (series 1)\>\"", ",", "1.`", ",", 
          "4011.226`", ",", "900.116103416769`", ",", "4011.226`", ",", 
          "13.314`"}], "}"}], ",", 
        RowBox[{"{", 
         RowBox[{
         "2.`", ",", "62.`", ",", 
          "\"\<c:1/3 t:100/109 - r2.nd2 (series 1)\>\"", ",", "1.`", ",", 
          "3998.722`", ",", "930.066558222702`", ",", "3998.722`", ",", 
          "13.273`"}], "}"}], ",", 
        RowBox[{"{", 
         RowBox[{
         "2.`", ",", "62.`", ",", 
          "\"\<c:1/3 t:101/109 - r2.nd2 (series 1)\>\"", ",", "1.`", ",", 
          "4065.146`", ",", "960.118638630055`", ",", "4065.146`", ",", 
          "13.493`"}], "}"}], ",", 
        RowBox[{"{", 
         RowBox[{
         "2.`", ",", "62.`", ",", 
          "\"\<c:1/3 t:102/109 - r2.nd2 (series 1)\>\"", ",", "1.`", ",", 
          "4088.59`", ",", "990.087025257592`", ",", "4088.59`", ",", 
          "13.571`"}], "}"}], ",", 
        RowBox[{"{", 
         RowBox[{
         "2.`", ",", "62.`", ",", 
          "\"\<c:1/3 t:103/109 - r2.nd2 (series 1)\>\"", ",", "1.`", ",", 
          "4040.921`", ",", "1020.11582047495`", ",", "4040.921`", ",", 
          "13.413`"}], "}"}], ",", 
        RowBox[{"{", 
         RowBox[{
         "2.`", ",", "62.`", ",", 
          "\"\<c:1/3 t:104/109 - r2.nd2 (series 1)\>\"", ",", "1.`", ",", 
          "4054.206`", ",", "1050.08988266276`", ",", "4054.206`", ",", 
          "13.457`"}], "}"}], ",", 
        RowBox[{"{", 
         RowBox[{
         "2.`", ",", "62.`", ",", 
          "\"\<c:1/3 t:105/109 - r2.nd2 (series 1)\>\"", ",", "1.`", ",", 
          "4098.749`", ",", "1080.08382176918`", ",", "4098.749`", ",", 
          "13.605`"}], "}"}], ",", 
        RowBox[{"{", 
         RowBox[{
         "2.`", ",", "62.`", ",", 
          "\"\<c:1/3 t:106/109 - r2.nd2 (series 1)\>\"", ",", "1.`", ",", 
          "4116.723`", ",", "1110.09667770333`", ",", "4116.723`", ",", 
          "13.664`"}], "}"}], ",", 
        RowBox[{"{", 
         RowBox[{
         "2.`", ",", "62.`", ",", 
          "\"\<c:1/3 t:107/109 - r2.nd2 (series 1)\>\"", ",", "1.`", ",", 
          "4112.815`", ",", "1140.07954487665`", ",", "4112.815`", ",", 
          "13.651`"}], "}"}], ",", 
        RowBox[{"{", 
         RowBox[{
         "2.`", ",", "62.`", ",", 
          "\"\<c:1/3 t:108/109 - r2.nd2 (series 1)\>\"", ",", "1.`", ",", 
          "4133.915`", ",", "1170.09490598925`", ",", "4133.915`", ",", 
          "13.721`"}], "}"}], ",", 
        RowBox[{"{", 
         RowBox[{
         "2.`", ",", "62.`", ",", 
          "\"\<c:1/3 t:109/109 - r2.nd2 (series 1)\>\"", ",", "1.`", ",", 
          "4147.981`", ",", "1200.06918968398`", ",", "4147.981`", ",", 
          "13.768`"}], "}"}], ",", 
        RowBox[{"{", 
         RowBox[{
         "2.`", ",", "63.`", ",", "\"\<c:1/3 t:1/109 - r2.nd2 (series 1)\>\"",
           ",", "0.`", ",", "0.`", ",", "0.00589809111598879`", ",", 
          "\"\<NaN\>\"", ",", "0.`"}], "}"}], ",", 
        RowBox[{"{", 
         RowBox[{
         "2.`", ",", "63.`", ",", "\"\<c:1/3 t:2/109 - r2.nd2 (series 1)\>\"",
           ",", "0.`", ",", "0.`", ",", "4.79538221207261`", ",", 
          "\"\<NaN\>\"", ",", "0.`"}], "}"}], ",", 
        RowBox[{"{", 
         RowBox[{
         "2.`", ",", "63.`", ",", "\"\<c:1/3 t:3/109 - r2.nd2 (series 1)\>\"",
           ",", "0.`", ",", "0.`", ",", "7.18263672420941`", ",", 
          "\"\<NaN\>\"", ",", "0.`"}], "}"}], ",", 
        RowBox[{"{", 
         RowBox[{
         "2.`", ",", "63.`", ",", "\"\<c:1/3 t:4/109 - r2.nd2 (series 1)\>\"",
           ",", "0.`", ",", "0.`", ",", "9.56357743578311`", ",", 
          "\"\<NaN\>\"", ",", "0.`"}], "}"}], ",", 
        RowBox[{"{", 
         RowBox[{
         "2.`", ",", "63.`", ",", "\"\<c:1/3 t:5/109 - r2.nd2 (series 1)\>\"",
           ",", "0.`", ",", "0.`", ",", "11.9542231540605`", ",", 
          "\"\<NaN\>\"", ",", "0.`"}], "}"}], ",", 
        RowBox[{"{", 
         RowBox[{
         "2.`", ",", "63.`", ",", "\"\<c:1/3 t:6/109 - r2.nd2 (series 1)\>\"",
           ",", "0.`", ",", "0.`", ",", "14.3491699975188`", ",", 
          "\"\<NaN\>\"", ",", "0.`"}], "}"}], ",", 
        RowBox[{"{", 
         RowBox[{
         "2.`", ",", "63.`", ",", "\"\<c:1/3 t:7/109 - r2.nd2 (series 1)\>\"",
           ",", "0.`", ",", "0.`", ",", "16.8023516594758`", ",", 
          "\"\<NaN\>\"", ",", "0.`"}], "}"}], ",", 
        RowBox[{"{", 
         RowBox[{
         "2.`", ",", "63.`", ",", "\"\<c:1/3 t:8/109 - r2.nd2 (series 1)\>\"",
           ",", "0.`", ",", "0.`", ",", "19.1908925500297`", ",", 
          "\"\<NaN\>\"", ",", "0.`"}], "}"}], ",", 
        RowBox[{"{", 
         RowBox[{
         "2.`", ",", "63.`", ",", "\"\<c:1/3 t:9/109 - r2.nd2 (series 1)\>\"",
           ",", "0.`", ",", "0.`", ",", "21.5840376445725`", ",", 
          "\"\<NaN\>\"", ",", "0.`"}], "}"}], ",", 
        RowBox[{"{", 
         RowBox[{
         "2.`", ",", "63.`", ",", 
          "\"\<c:1/3 t:10/109 - r2.nd2 (series 1)\>\"", ",", "0.`", ",", 
          "0.`", ",", "23.9606106764972`", ",", "\"\<NaN\>\"", ",", "0.`"}], 
         "}"}], ",", 
        RowBox[{"{", 
         RowBox[{
         "2.`", ",", "63.`", ",", 
          "\"\<c:1/3 t:11/109 - r2.nd2 (series 1)\>\"", ",", "0.`", ",", 
          "0.`", ",", "26.3630020638713`", ",", "\"\<NaN\>\"", ",", "0.`"}], 
         "}"}], ",", 
        RowBox[{"{", 
         RowBox[{
         "2.`", ",", "63.`", ",", 
          "\"\<c:1/3 t:12/109 - r2.nd2 (series 1)\>\"", ",", "0.`", ",", 
          "0.`", ",", "28.8070022809412`", ",", "\"\<NaN\>\"", ",", "0.`"}], 
         "}"}], ",", 
        RowBox[{"{", 
         RowBox[{
         "2.`", ",", "63.`", ",", 
          "\"\<c:1/3 t:13/109 - r2.nd2 (series 1)\>\"", ",", "0.`", ",", 
          "0.`", ",", "31.1995087938932`", ",", "\"\<NaN\>\"", ",", "0.`"}], 
         "}"}], ",", 
        RowBox[{"{", 
         RowBox[{
         "2.`", ",", "63.`", ",", 
          "\"\<c:1/3 t:14/109 - r2.nd2 (series 1)\>\"", ",", "0.`", ",", 
          "0.`", ",", "33.5741988463206`", ",", "\"\<NaN\>\"", ",", "0.`"}], 
         "}"}], ",", 
        RowBox[{"{", 
         RowBox[{
         "2.`", ",", "63.`", ",", 
          "\"\<c:1/3 t:15/109 - r2.nd2 (series 1)\>\"", ",", "0.`", ",", 
          "0.`", ",", "35.9913427995396`", ",", "\"\<NaN\>\"", ",", "0.`"}], 
         "}"}], ",", 
        RowBox[{"{", 
         RowBox[{
         "2.`", ",", "63.`", ",", 
          "\"\<c:1/3 t:16/109 - r2.nd2 (series 1)\>\"", ",", "0.`", ",", 
          "0.`", ",", "38.4086277117105`", ",", "\"\<NaN\>\"", ",", "0.`"}], 
         "}"}], ",", 
        RowBox[{"{", 
         RowBox[{
         "2.`", ",", "63.`", ",", 
          "\"\<c:1/3 t:17/109 - r2.nd2 (series 1)\>\"", ",", "0.`", ",", 
          "0.`", ",", "40.8109549337504`", ",", "\"\<NaN\>\"", ",", "0.`"}], 
         "}"}], ",", 
        RowBox[{"{", 
         RowBox[{
         "2.`", ",", "63.`", ",", 
          "\"\<c:1/3 t:18/109 - r2.nd2 (series 1)\>\"", ",", "0.`", ",", 
          "0.`", ",", "43.2013753907512`", ",", "\"\<NaN\>\"", ",", "0.`"}], 
         "}"}], ",", 
        RowBox[{"{", 
         RowBox[{
         "2.`", ",", "63.`", ",", 
          "\"\<c:1/3 t:19/109 - r2.nd2 (series 1)\>\"", ",", "0.`", ",", 
          "0.`", ",", "45.5862080028504`", ",", "\"\<NaN\>\"", ",", "0.`"}], 
         "}"}], ",", 
        RowBox[{"{", 
         RowBox[{
         "2.`", ",", "63.`", ",", 
          "\"\<c:1/3 t:20/109 - r2.nd2 (series 1)\>\"", ",", "0.`", ",", 
          "0.`", ",", "47.9724583957782`", ",", "\"\<NaN\>\"", ",", "0.`"}], 
         "}"}], ",", 
        RowBox[{"{", 
         RowBox[{
         "2.`", ",", "63.`", ",", 
          "\"\<c:1/3 t:21/109 - r2.nd2 (series 1)\>\"", ",", "0.`", ",", 
          "0.`", ",", "50.4282479689791`", ",", "\"\<NaN\>\"", ",", "0.`"}], 
         "}"}], ",", 
        RowBox[{"{", 
         RowBox[{
         "2.`", ",", "63.`", ",", 
          "\"\<c:1/3 t:22/109 - r2.nd2 (series 1)\>\"", ",", "0.`", ",", 
          "0.`", ",", "52.8159171666493`", ",", "\"\<NaN\>\"", ",", "0.`"}], 
         "}"}], ",", 
        RowBox[{"{", 
         RowBox[{
         "2.`", ",", "63.`", ",", 
          "\"\<c:1/3 t:23/109 - r2.nd2 (series 1)\>\"", ",", "0.`", ",", 
          "0.`", ",", "55.2267862280719`", ",", "\"\<NaN\>\"", ",", "0.`"}], 
         "}"}], ",", 
        RowBox[{"{", 
         RowBox[{
         "2.`", ",", "63.`", ",", 
          "\"\<c:1/3 t:24/109 - r2.nd2 (series 1)\>\"", ",", "0.`", ",", 
          "0.`", ",", "57.6013209867402`", ",", "\"\<NaN\>\"", ",", "0.`"}], 
         "}"}], ",", 
        RowBox[{"{", 
         RowBox[{
         "2.`", ",", "63.`", ",", 
          "\"\<c:1/3 t:25/109 - r2.nd2 (series 1)\>\"", ",", "0.`", ",", 
          "0.`", ",", "60.0338755417792`", ",", "\"\<NaN\>\"", ",", "0.`"}], 
         "}"}], ",", 
        RowBox[{"{", 
         RowBox[{
         "2.`", ",", "63.`", ",", 
          "\"\<c:1/3 t:26/109 - r2.nd2 (series 1)\>\"", ",", "0.`", ",", 
          "0.`", ",", "62.4357641869382`", ",", "\"\<NaN\>\"", ",", "0.`"}], 
         "}"}], ",", 
        RowBox[{"{", 
         RowBox[{
         "2.`", ",", "63.`", ",", 
          "\"\<c:1/3 t:27/109 - r2.nd2 (series 1)\>\"", ",", "0.`", ",", 
          "0.`", ",", "64.8358701962605`", ",", "\"\<NaN\>\"", ",", "0.`"}], 
         "}"}], ",", 
        RowBox[{"{", 
         RowBox[{
         "2.`", ",", "63.`", ",", 
          "\"\<c:1/3 t:28/109 - r2.nd2 (series 1)\>\"", ",", "0.`", ",", 
          "0.`", ",", "67.2083752142964`", ",", "\"\<NaN\>\"", ",", "0.`"}], 
         "}"}], ",", 
        RowBox[{"{", 
         RowBox[{
         "2.`", ",", "63.`", ",", 
          "\"\<c:1/3 t:29/109 - r2.nd2 (series 1)\>\"", ",", "0.`", ",", 
          "0.`", ",", "69.6176333162794`", ",", "\"\<NaN\>\"", ",", "0.`"}], 
         "}"}], ",", 
        RowBox[{"{", 
         RowBox[{
         "2.`", ",", "63.`", ",", 
          "\"\<c:1/3 t:30/109 - r2.nd2 (series 1)\>\"", ",", "0.`", ",", 
          "0.`", ",", "72.0314317982234`", ",", "\"\<NaN\>\"", ",", "0.`"}], 
         "}"}], ",", 
        RowBox[{"{", 
         RowBox[{
         "2.`", ",", "63.`", ",", 
          "\"\<c:1/3 t:31/109 - r2.nd2 (series 1)\>\"", ",", "0.`", ",", 
          "0.`", ",", "74.4552868309868`", ",", "\"\<NaN\>\"", ",", "0.`"}], 
         "}"}], ",", 
        RowBox[{"{", 
         RowBox[{
         "2.`", ",", "63.`", ",", 
          "\"\<c:1/3 t:32/109 - r2.nd2 (series 1)\>\"", ",", "0.`", ",", 
          "0.`", ",", "76.8345602678014`", ",", "\"\<NaN\>\"", ",", "0.`"}], 
         "}"}], ",", 
        RowBox[{"{", 
         RowBox[{
         "2.`", ",", "63.`", ",", 
          "\"\<c:1/3 t:33/109 - r2.nd2 (series 1)\>\"", ",", "0.`", ",", 
          "0.`", ",", "79.2370397118572`", ",", "\"\<NaN\>\"", ",", "0.`"}], 
         "}"}], ",", 
        RowBox[{"{", 
         RowBox[{
         "2.`", ",", "63.`", ",", 
          "\"\<c:1/3 t:34/109 - r2.nd2 (series 1)\>\"", ",", "0.`", ",", 
          "0.`", ",", "81.6079846248943`", ",", "\"\<NaN\>\"", ",", "0.`"}], 
         "}"}], ",", 
        RowBox[{"{", 
         RowBox[{
         "2.`", ",", "63.`", ",", 
          "\"\<c:1/3 t:35/109 - r2.nd2 (series 1)\>\"", ",", "1.`", ",", 
          "4748.141`", ",", "84.0312949349321`", ",", "4748.141`", ",", 
          "14.769`"}], "}"}], ",", 
        RowBox[{"{", 
         RowBox[{
         "2.`", ",", "63.`", ",", 
          "\"\<c:1/3 t:36/109 - r2.nd2 (series 1)\>\"", ",", "1.`", ",", 
          "4646.551`", ",", "86.4515758220926`", ",", "4646.551`", ",", 
          "14.453`"}], "}"}], ",", 
        RowBox[{"{", 
         RowBox[{
         "2.`", ",", "63.`", ",", 
          "\"\<c:1/3 t:37/109 - r2.nd2 (series 1)\>\"", ",", "1.`", ",", 
          "4523.862`", ",", "88.859922639817`", ",", "4523.862`", ",", 
          "14.071`"}], "}"}], ",", 
        RowBox[{"{", 
         RowBox[{
         "2.`", ",", "63.`", ",", 
          "\"\<c:1/3 t:38/109 - r2.nd2 (series 1)\>\"", ",", "1.`", ",", 
          "4542.618`", ",", "91.2320911311563`", ",", "4542.618`", ",", 
          "14.13`"}], "}"}], ",", 
        RowBox[{"{", 
         RowBox[{
         "2.`", ",", "63.`", ",", 
          "\"\<c:1/3 t:39/109 - r2.nd2 (series 1)\>\"", ",", "1.`", ",", 
          "4468.379`", ",", "93.6353709353562`", ",", "4468.379`", ",", 
          "13.899`"}], "}"}], ",", 
        RowBox[{"{", 
         RowBox[{
         "2.`", ",", "63.`", ",", 
          "\"\<c:1/3 t:40/109 - r2.nd2 (series 1)\>\"", ",", "1.`", ",", 
          "4516.048`", ",", "96.0545603292361`", ",", "4516.048`", ",", 
          "14.047`"}], "}"}], ",", 
        RowBox[{"{", 
         RowBox[{
         "2.`", ",", "63.`", ",", 
          "\"\<c:1/3 t:41/109 - r2.nd2 (series 1)\>\"", ",", "1.`", ",", 
          "4469.161`", ",", "98.4571394343413`", ",", "4469.161`", ",", 
          "13.901`"}], "}"}], ",", 
        RowBox[{"{", 
         RowBox[{
         "2.`", ",", "63.`", ",", 
          "\"\<c:1/3 t:42/109 - r2.nd2 (series 1)\>\"", ",", "1.`", ",", 
          "4396.485`", ",", "100.831370772895`", ",", "4396.485`", ",", 
          "13.675`"}], "}"}], ",", 
        RowBox[{"{", 
         RowBox[{
         "2.`", ",", "63.`", ",", 
          "\"\<c:1/3 t:43/109 - r2.nd2 (series 1)\>\"", ",", "1.`", ",", 
          "4438.684`", ",", "103.241770539988`", ",", "4438.684`", ",", 
          "13.807`"}], "}"}], ",", 
        RowBox[{"{", 
         RowBox[{
         "2.`", ",", "63.`", ",", 
          "\"\<c:1/3 t:44/109 - r2.nd2 (series 1)\>\"", ",", "1.`", ",", 
          "4387.107`", ",", "105.695747783822`", ",", "4387.107`", ",", 
          "13.646`"}], "}"}], ",", 
        RowBox[{"{", 
         RowBox[{
         "2.`", ",", "63.`", ",", 
          "\"\<c:1/3 t:45/109 - r2.nd2 (series 1)\>\"", ",", "1.`", ",", 
          "4333.187`", ",", "108.074717117911`", ",", "4333.187`", ",", 
          "13.478`"}], "}"}], ",", 
        RowBox[{"{", 
         RowBox[{
         "2.`", ",", "63.`", ",", 
          "\"\<c:1/3 t:46/109 - r2.nd2 (series 1)\>\"", ",", "1.`", ",", 
          "4295.677`", ",", "110.457891670485`", ",", "4295.677`", ",", 
          "13.362`"}], "}"}], ",", 
        RowBox[{"{", 
         RowBox[{
         "2.`", ",", "63.`", ",", 
          "\"\<c:1/3 t:47/109 - r2.nd2 (series 1)\>\"", ",", "1.`", ",", 
          "4287.081`", ",", "112.849050711433`", ",", "4287.081`", ",", 
          "13.335`"}], "}"}], ",", 
        RowBox[{"{", 
         RowBox[{
         "2.`", ",", "63.`", ",", 
          "\"\<c:1/3 t:48/109 - r2.nd2 (series 1)\>\"", ",", "1.`", ",", 
          "4165.173`", ",", "115.295654744087`", ",", "4165.173`", ",", 
          "12.956`"}], "}"}], ",", 
        RowBox[{"{", 
         RowBox[{
         "2.`", ",", "63.`", ",", 
          "\"\<c:1/3 t:49/109 - r2.nd2 (series 1)\>\"", ",", "1.`", ",", 
          "4062.021`", ",", "117.696087723567`", ",", "4062.021`", ",", 
          "12.635`"}], "}"}], ",", 
        RowBox[{"{", 
         RowBox[{
         "2.`", ",", "63.`", ",", 
          "\"\<c:1/3 t:50/109 - r2.nd2 (series 1)\>\"", ",", "1.`", ",", 
          "4076.087`", ",", "120.09648111167`", ",", "4076.087`", ",", 
          "12.679`"}], "}"}], ",", 
        RowBox[{"{", 
         RowBox[{
         "2.`", ",", "63.`", ",", 
          "\"\<c:1/3 t:51/109 - r2.nd2 (series 1)\>\"", ",", "1.`", ",", 
          "4212.842`", ",", "122.477709884635`", ",", "4212.842`", ",", 
          "13.104`"}], "}"}], ",", 
        RowBox[{"{", 
         RowBox[{
         "2.`", ",", "63.`", ",", 
          "\"\<c:1/3 t:52/109 - r2.nd2 (series 1)\>\"", ",", "1.`", ",", 
          "3955.742`", ",", "124.864951085878`", ",", "3955.742`", ",", 
          "12.304`"}], "}"}], ",", 
        RowBox[{"{", 
         RowBox[{
         "2.`", ",", "63.`", ",", 
          "\"\<c:1/3 t:53/109 - r2.nd2 (series 1)\>\"", ",", "1.`", ",", 
          "3979.186`", ",", "127.26762131941`", ",", "3979.186`", ",", 
          "12.377`"}], "}"}], ",", 
        RowBox[{"{", 
         RowBox[{
         "2.`", ",", "63.`", ",", 
          "\"\<c:1/3 t:54/109 - r2.nd2 (series 1)\>\"", ",", "1.`", ",", 
          "3983.093`", ",", "129.670679275382`", ",", "3983.093`", ",", 
          "12.389`"}], "}"}], ",", 
        RowBox[{"{", 
         RowBox[{
         "2.`", ",", "63.`", ",", 
          "\"\<c:1/3 t:55/109 - r2.nd2 (series 1)\>\"", ",", "1.`", ",", 
          "3933.08`", ",", "132.082803315163`", ",", "3933.08`", ",", 
          "12.234`"}], "}"}], ",", 
        RowBox[{"{", 
         RowBox[{
         "2.`", ",", "63.`", ",", 
          "\"\<c:1/3 t:56/109 - r2.nd2 (series 1)\>\"", ",", "1.`", ",", 
          "3914.325`", ",", "134.470838050452`", ",", "3914.325`", ",", 
          "12.175`"}], "}"}], ",", 
        RowBox[{"{", 
         RowBox[{
         "2.`", ",", "63.`", ",", 
          "\"\<c:1/3 t:57/109 - r2.nd2 (series 1)\>\"", ",", "1.`", ",", 
          "3912.762`", ",", "136.890115842318`", ",", "3912.762`", ",", 
          "12.171`"}], "}"}], ",", 
        RowBox[{"{", 
         RowBox[{
         "2.`", ",", "63.`", ",", 
          "\"\<c:1/3 t:58/109 - r2.nd2 (series 1)\>\"", ",", "1.`", ",", 
          "3941.676`", ",", "139.301976394666`", ",", "3941.676`", ",", 
          "12.261`"}], "}"}], ",", 
        RowBox[{"{", 
         RowBox[{
         "2.`", ",", "63.`", ",", 
          "\"\<c:1/3 t:59/109 - r2.nd2 (series 1)\>\"", ",", "1.`", ",", 
          "3921.358`", ",", "141.697714383034`", ",", "3921.358`", ",", 
          "12.197`"}], "}"}], ",", 
        RowBox[{"{", 
         RowBox[{
         "2.`", ",", "63.`", ",", 
          "\"\<c:1/3 t:60/109 - r2.nd2 (series 1)\>\"", ",", "1.`", ",", 
          "3898.696`", ",", "144.100445027545`", ",", "3898.696`", ",", 
          "12.127`"}], "}"}], ",", 
        RowBox[{"{", 
         RowBox[{
         "2.`", ",", "63.`", ",", 
          "\"\<c:1/3 t:61/109 - r2.nd2 (series 1)\>\"", ",", "1.`", ",", 
          "3914.325`", ",", "146.486723066174`", ",", "3914.325`", ",", 
          "12.175`"}], "}"}], ",", 
        RowBox[{"{", 
         RowBox[{
         "2.`", ",", "63.`", ",", 
          "\"\<c:1/3 t:62/109 - r2.nd2 (series 1)\>\"", ",", "1.`", ",", 
          "3976.842`", ",", "148.888886120526`", ",", "3976.842`", ",", 
          "12.37`"}], "}"}], ",", 
        RowBox[{"{", 
         RowBox[{
         "2.`", ",", "63.`", ",", 
          "\"\<c:1/3 t:63/109 - r2.nd2 (series 1)\>\"", ",", "1.`", ",", 
          "3918.232`", ",", "151.323874179971`", ",", "3918.232`", ",", 
          "12.188`"}], "}"}], ",", 
        RowBox[{"{", 
         RowBox[{
         "2.`", ",", "63.`", ",", 
          "\"\<c:1/3 t:64/109 - r2.nd2 (series 1)\>\"", ",", "1.`", ",", 
          "3901.822`", ",", "153.712442716226`", ",", "3901.822`", ",", 
          "12.137`"}], "}"}], ",", 
        RowBox[{"{", 
         RowBox[{
         "2.`", ",", "63.`", ",", 
          "\"\<c:1/3 t:65/109 - r2.nd2 (series 1)\>\"", ",", "1.`", ",", 
          "3915.106`", ",", "156.128022127483`", ",", "3915.106`", ",", 
          "12.178`"}], "}"}], ",", 
        RowBox[{"{", 
         RowBox[{
         "2.`", ",", "63.`", ",", 
          "\"\<c:1/3 t:66/109 - r2.nd2 (series 1)\>\"", ",", "1.`", ",", 
          "3893.226`", ",", "158.50061656742`", ",", "3893.226`", ",", 
          "12.11`"}], "}"}], ",", 
        RowBox[{"{", 
         RowBox[{
         "2.`", ",", "63.`", ",", 
          "\"\<c:1/3 t:67/109 - r2.nd2 (series 1)\>\"", ",", "1.`", ",", 
          "3904.948`", ",", "160.89999662108`", ",", "3904.948`", ",", 
          "12.146`"}], "}"}], ",", 
        RowBox[{"{", 
         RowBox[{
         "2.`", ",", "63.`", ",", 
          "\"\<c:1/3 t:68/109 - r2.nd2 (series 1)\>\"", ",", "1.`", ",", 
          "3887.755`", ",", "163.326167408037`", ",", "3887.755`", ",", 
          "12.093`"}], "}"}], ",", 
        RowBox[{"{", 
         RowBox[{
         "2.`", ",", "63.`", ",", 
          "\"\<c:1/3 t:69/109 - r2.nd2 (series 1)\>\"", ",", "1.`", ",", 
          "3846.338`", ",", "165.735795143298`", ",", "3846.338`", ",", 
          "11.964`"}], "}"}], ",", 
        RowBox[{"{", 
         RowBox[{
         "2.`", ",", "63.`", ",", 
          "\"\<c:1/3 t:70/109 - r2.nd2 (series 1)\>\"", ",", "1.`", ",", 
          "3901.822`", ",", "168.105701124019`", ",", "3901.822`", ",", 
          "12.137`"}], "}"}], ",", 
        RowBox[{"{", 
         RowBox[{
         "2.`", ",", "63.`", ",", 
          "\"\<c:1/3 t:71/109 - r2.nd2 (series 1)\>\"", ",", "1.`", ",", 
          "3883.848`", ",", "170.515898155963`", ",", "3883.848`", ",", 
          "12.081`"}], "}"}], ",", 
        RowBox[{"{", 
         RowBox[{
         "2.`", ",", "63.`", ",", 
          "\"\<c:1/3 t:72/109 - r2.nd2 (series 1)\>\"", ",", "1.`", ",", 
          "3885.411`", ",", "172.929006177961`", ",", "3885.411`", ",", 
          "12.086`"}], "}"}], ",", 
        RowBox[{"{", 
         RowBox[{
         "2.`", ",", "63.`", ",", 
          "\"\<c:1/3 t:73/109 - r2.nd2 (series 1)\>\"", ",", "1.`", ",", 
          "3904.948`", ",", "175.33909706406`", ",", "3904.948`", ",", 
          "12.146`"}], "}"}], ",", 
        RowBox[{"{", 
         RowBox[{
         "2.`", ",", "63.`", ",", 
          "\"\<c:1/3 t:74/109 - r2.nd2 (series 1)\>\"", ",", "1.`", ",", 
          "3897.133`", ",", "177.702505963451`", ",", "3897.133`", ",", 
          "12.122`"}], "}"}], ",", 
        RowBox[{"{", 
         RowBox[{
         "2.`", ",", "63.`", ",", 
          "\"\<c:1/3 t:75/109 - r2.nd2 (series 1)\>\"", ",", "1.`", ",", 
          "3884.63`", ",", "180.122943850896`", ",", "3884.63`", ",", 
          "12.083`"}], "}"}], ",", 
        RowBox[{"{", 
         RowBox[{
         "2.`", ",", "63.`", ",", 
          "\"\<c:1/3 t:76/109 - r2.nd2 (series 1)\>\"", ",", "1.`", ",", 
          "3818.987`", ",", "210.080602922048`", ",", "3818.987`", ",", 
          "11.879`"}], "}"}], ",", 
        RowBox[{"{", 
         RowBox[{
         "2.`", ",", "63.`", ",", 
          "\"\<c:1/3 t:77/109 - r2.nd2 (series 1)\>\"", ",", "1.`", ",", 
          "3745.53`", ",", "240.093992315859`", ",", "3745.53`", ",", 
          "11.65`"}], "}"}], ",", 
        RowBox[{"{", 
         RowBox[{
         "2.`", ",", "63.`", ",", 
          "\"\<c:1/3 t:78/109 - r2.nd2 (series 1)\>\"", ",", "1.`", ",", 
          "3731.464`", ",", "270.077405235823`", ",", "3731.464`", ",", 
          "11.607`"}], "}"}], ",", 
        RowBox[{"{", 
         RowBox[{
         "2.`", ",", "63.`", ",", 
          "\"\<c:1/3 t:79/109 - r2.nd2 (series 1)\>\"", ",", "1.`", ",", 
          "3680.669`", ",", "300.107075900422`", ",", "3680.669`", ",", 
          "11.449`"}], "}"}], ",", 
        RowBox[{"{", 
         RowBox[{
         "2.`", ",", "63.`", ",", 
          "\"\<c:1/3 t:80/109 - r2.nd2 (series 1)\>\"", ",", "1.`", ",", 
          "3710.364`", ",", "330.088787415131`", ",", "3710.364`", ",", 
          "11.541`"}], "}"}], ",", 
        RowBox[{"{", 
         RowBox[{
         "2.`", ",", "63.`", ",", 
          "\"\<c:1/3 t:81/109 - r2.nd2 (series 1)\>\"", ",", "1.`", ",", 
          "3692.391`", ",", "360.108709044683`", ",", "3692.391`", ",", 
          "11.485`"}], "}"}], ",", 
        RowBox[{"{", 
         RowBox[{
         "2.`", ",", "63.`", ",", 
          "\"\<c:1/3 t:82/109 - r2.nd2 (series 1)\>\"", ",", "1.`", ",", 
          "3720.523`", ",", "390.078942814693`", ",", "3720.523`", ",", 
          "11.573`"}], "}"}], ",", 
        RowBox[{"{", 
         RowBox[{
         "2.`", ",", "63.`", ",", 
          "\"\<c:1/3 t:83/109 - r2.nd2 (series 1)\>\"", ",", "1.`", ",", 
          "3736.153`", ",", "420.077804562632`", ",", "3736.153`", ",", 
          "11.621`"}], "}"}], ",", 
        RowBox[{"{", 
         RowBox[{
         "2.`", ",", "63.`", ",", 
          "\"\<c:1/3 t:84/109 - r2.nd2 (series 1)\>\"", ",", "1.`", ",", 
          "3787.729`", ",", "450.098147362514`", ",", "3787.729`", ",", 
          "11.782`"}], "}"}], ",", 
        RowBox[{"{", 
         RowBox[{
         "2.`", ",", "63.`", ",", 
          "\"\<c:1/3 t:85/109 - r2.nd2 (series 1)\>\"", ",", "1.`", ",", 
          "3805.702`", ",", "480.11340369449`", ",", "3805.702`", ",", 
          "11.838`"}], "}"}], ",", 
        RowBox[{"{", 
         RowBox[{
         "2.`", ",", "63.`", ",", 
          "\"\<c:1/3 t:86/109 - r2.nd2 (series 1)\>\"", ",", "1.`", ",", 
          "3823.676`", ",", "510.080636028629`", ",", "3823.676`", ",", 
          "11.894`"}], "}"}], ",", 
        RowBox[{"{", 
         RowBox[{
         "2.`", ",", "63.`", ",", 
          "\"\<c:1/3 t:87/109 - r2.nd2 (series 1)\>\"", ",", "1.`", ",", 
          "3827.583`", ",", "540.11644779348`", ",", "3827.583`", ",", 
          "11.906`"}], "}"}], ",", 
        RowBox[{"{", 
         RowBox[{
         "2.`", ",", "63.`", ",", 
          "\"\<c:1/3 t:88/109 - r2.nd2 (series 1)\>\"", ",", "1.`", ",", 
          "3838.523`", ",", "570.070000965893`", ",", "3838.523`", ",", 
          "11.94`"}], "}"}], ",", 
        RowBox[{"{", 
         RowBox[{
         "2.`", ",", "63.`", ",", 
          "\"\<c:1/3 t:89/109 - r2.nd2 (series 1)\>\"", ",", "1.`", ",", 
          "3855.716`", ",", "600.069743621949`", ",", "3855.716`", ",", 
          "11.993`"}], "}"}], ",", 
        RowBox[{"{", 
         RowBox[{
         "2.`", ",", "63.`", ",", 
          "\"\<c:1/3 t:90/109 - r2.nd2 (series 1)\>\"", ",", "1.`", ",", 
          "3905.729`", ",", "630.093127449075`", ",", "3905.729`", ",", 
          "12.149`"}], "}"}], ",", 
        RowBox[{"{", 
         RowBox[{
         "2.`", ",", "63.`", ",", 
          "\"\<c:1/3 t:91/109 - r2.nd2 (series 1)\>\"", ",", "1.`", ",", 
          "3897.914`", ",", "660.088511640717`", ",", "3897.914`", ",", 
          "12.124`"}], "}"}], ",", 
        RowBox[{"{", 
         RowBox[{
         "2.`", ",", "63.`", ",", 
          "\"\<c:1/3 t:92/109 - r2.nd2 (series 1)\>\"", ",", "1.`", ",", 
          "3914.325`", ",", "690.08558665716`", ",", "3914.325`", ",", 
          "12.175`"}], "}"}], ",", 
        RowBox[{"{", 
         RowBox[{
         "2.`", ",", "63.`", ",", 
          "\"\<c:1/3 t:93/109 - r2.nd2 (series 1)\>\"", ",", "1.`", ",", 
          "3911.981`", ",", "720.084123141466`", ",", "3911.981`", ",", 
          "12.168`"}], "}"}], ",", 
        RowBox[{"{", 
         RowBox[{
         "2.`", ",", "63.`", ",", 
          "\"\<c:1/3 t:94/109 - r2.nd2 (series 1)\>\"", ",", "1.`", ",", 
          "3843.994`", ",", "750.107191602805`", ",", "3843.994`", ",", 
          "11.957`"}], "}"}], ",", 
        RowBox[{"{", 
         RowBox[{
         "2.`", ",", "63.`", ",", 
          "\"\<c:1/3 t:95/109 - r2.nd2 (series 1)\>\"", ",", "1.`", ",", 
          "3884.63`", ",", "780.076072098626`", ",", "3884.63`", ",", 
          "12.083`"}], "}"}], ",", 
        RowBox[{"{", 
         RowBox[{
         "2.`", ",", "63.`", ",", 
          "\"\<c:1/3 t:96/109 - r2.nd2 (series 1)\>\"", ",", "1.`", ",", 
          "3894.789`", ",", "810.080706678757`", ",", "3894.789`", ",", 
          "12.115`"}], "}"}], ",", 
        RowBox[{"{", 
         RowBox[{
         "2.`", ",", "63.`", ",", 
          "\"\<c:1/3 t:97/109 - r2.nd2 (series 1)\>\"", ",", "1.`", ",", 
          "3902.603`", ",", "840.077907978038`", ",", "3902.603`", ",", 
          "12.139`"}], "}"}], ",", 
        RowBox[{"{", 
         RowBox[{
         "2.`", ",", "63.`", ",", 
          "\"\<c:1/3 t:98/109 - r2.nd2 (series 1)\>\"", ",", "1.`", ",", 
          "3865.093`", ",", "870.076480640671`", ",", "3865.093`", ",", 
          "12.022`"}], "}"}], ",", 
        RowBox[{"{", 
         RowBox[{
         "2.`", ",", "63.`", ",", 
          "\"\<c:1/3 t:99/109 - r2.nd2 (series 1)\>\"", ",", "1.`", ",", 
          "3847.901`", ",", "900.116103416769`", ",", "3847.901`", ",", 
          "11.969`"}], "}"}], ",", 
        RowBox[{"{", 
         RowBox[{
         "2.`", ",", "63.`", ",", 
          "\"\<c:1/3 t:100/109 - r2.nd2 (series 1)\>\"", ",", "1.`", ",", 
          "3820.55`", ",", "930.066558222702`", ",", "3820.55`", ",", 
          "11.884`"}], "}"}], ",", 
        RowBox[{"{", 
         RowBox[{
         "2.`", ",", "63.`", ",", 
          "\"\<c:1/3 t:101/109 - r2.nd2 (series 1)\>\"", ",", "1.`", ",", 
          "3858.06`", ",", "960.118638630055`", ",", "3858.06`", ",", 
          "12.`"}], "}"}], ",", 
        RowBox[{"{", 
         RowBox[{
         "2.`", ",", "63.`", ",", 
          "\"\<c:1/3 t:102/109 - r2.nd2 (series 1)\>\"", ",", "1.`", ",", 
          "3908.855`", ",", "990.087025257592`", ",", "3908.855`", ",", 
          "12.158`"}], "}"}], ",", 
        RowBox[{"{", 
         RowBox[{
         "2.`", ",", "63.`", ",", 
          "\"\<c:1/3 t:103/109 - r2.nd2 (series 1)\>\"", ",", "1.`", ",", 
          "3897.133`", ",", "1020.11582047495`", ",", "3897.133`", ",", 
          "12.122`"}], "}"}], ",", 
        RowBox[{"{", 
         RowBox[{
         "2.`", ",", "63.`", ",", 
          "\"\<c:1/3 t:104/109 - r2.nd2 (series 1)\>\"", ",", "1.`", ",", 
          "3906.51`", ",", "1050.08988266276`", ",", "3906.51`", ",", 
          "12.151`"}], "}"}], ",", 
        RowBox[{"{", 
         RowBox[{
         "2.`", ",", "63.`", ",", 
          "\"\<c:1/3 t:105/109 - r2.nd2 (series 1)\>\"", ",", "1.`", ",", 
          "3925.265`", ",", "1080.08382176918`", ",", "3925.265`", ",", 
          "12.21`"}], "}"}], ",", 
        RowBox[{"{", 
         RowBox[{
         "2.`", ",", "63.`", ",", 
          "\"\<c:1/3 t:106/109 - r2.nd2 (series 1)\>\"", ",", "1.`", ",", 
          "3916.669`", ",", "1110.09667770333`", ",", "3916.669`", ",", 
          "12.183`"}], "}"}], ",", 
        RowBox[{"{", 
         RowBox[{
         "2.`", ",", "63.`", ",", 
          "\"\<c:1/3 t:107/109 - r2.nd2 (series 1)\>\"", ",", "1.`", ",", 
          "3926.828`", ",", "1140.07954487665`", ",", "3926.828`", ",", 
          "12.214`"}], "}"}], ",", 
        RowBox[{"{", 
         RowBox[{
         "2.`", ",", "63.`", ",", 
          "\"\<c:1/3 t:108/109 - r2.nd2 (series 1)\>\"", ",", "1.`", ",", 
          "3958.087`", ",", "1170.09490598925`", ",", "3958.087`", ",", 
          "12.312`"}], "}"}], ",", 
        RowBox[{"{", 
         RowBox[{
         "2.`", ",", "63.`", ",", 
          "\"\<c:1/3 t:109/109 - r2.nd2 (series 1)\>\"", ",", "1.`", ",", 
          "3944.021`", ",", "1200.06918968398`", ",", "3944.021`", ",", 
          "12.268`"}], "}"}], ",", 
        RowBox[{"{", 
         RowBox[{
         "2.`", ",", "64.`", ",", "\"\<c:1/3 t:1/109 - r2.nd2 (series 1)\>\"",
           ",", "0.`", ",", "0.`", ",", "0.00589809111598879`", ",", 
          "\"\<NaN\>\"", ",", "0.`"}], "}"}], ",", 
        RowBox[{"{", 
         RowBox[{
         "2.`", ",", "64.`", ",", "\"\<c:1/3 t:2/109 - r2.nd2 (series 1)\>\"",
           ",", "0.`", ",", "0.`", ",", "4.79538221207261`", ",", 
          "\"\<NaN\>\"", ",", "0.`"}], "}"}], ",", 
        RowBox[{"{", 
         RowBox[{
         "2.`", ",", "64.`", ",", "\"\<c:1/3 t:3/109 - r2.nd2 (series 1)\>\"",
           ",", "0.`", ",", "0.`", ",", "7.18263672420941`", ",", 
          "\"\<NaN\>\"", ",", "0.`"}], "}"}], ",", 
        RowBox[{"{", 
         RowBox[{
         "2.`", ",", "64.`", ",", "\"\<c:1/3 t:4/109 - r2.nd2 (series 1)\>\"",
           ",", "0.`", ",", "0.`", ",", "9.56357743578311`", ",", 
          "\"\<NaN\>\"", ",", "0.`"}], "}"}], ",", 
        RowBox[{"{", 
         RowBox[{
         "2.`", ",", "64.`", ",", "\"\<c:1/3 t:5/109 - r2.nd2 (series 1)\>\"",
           ",", "0.`", ",", "0.`", ",", "11.9542231540605`", ",", 
          "\"\<NaN\>\"", ",", "0.`"}], "}"}], ",", 
        RowBox[{"{", 
         RowBox[{
         "2.`", ",", "64.`", ",", "\"\<c:1/3 t:6/109 - r2.nd2 (series 1)\>\"",
           ",", "0.`", ",", "0.`", ",", "14.3491699975188`", ",", 
          "\"\<NaN\>\"", ",", "0.`"}], "}"}], ",", 
        RowBox[{"{", 
         RowBox[{
         "2.`", ",", "64.`", ",", "\"\<c:1/3 t:7/109 - r2.nd2 (series 1)\>\"",
           ",", "0.`", ",", "0.`", ",", "16.8023516594758`", ",", 
          "\"\<NaN\>\"", ",", "0.`"}], "}"}], ",", 
        RowBox[{"{", 
         RowBox[{
         "2.`", ",", "64.`", ",", "\"\<c:1/3 t:8/109 - r2.nd2 (series 1)\>\"",
           ",", "0.`", ",", "0.`", ",", "19.1908925500297`", ",", 
          "\"\<NaN\>\"", ",", "0.`"}], "}"}], ",", 
        RowBox[{"{", 
         RowBox[{
         "2.`", ",", "64.`", ",", "\"\<c:1/3 t:9/109 - r2.nd2 (series 1)\>\"",
           ",", "0.`", ",", "0.`", ",", "21.5840376445725`", ",", 
          "\"\<NaN\>\"", ",", "0.`"}], "}"}], ",", 
        RowBox[{"{", 
         RowBox[{
         "2.`", ",", "64.`", ",", 
          "\"\<c:1/3 t:10/109 - r2.nd2 (series 1)\>\"", ",", "0.`", ",", 
          "0.`", ",", "23.9606106764972`", ",", "\"\<NaN\>\"", ",", "0.`"}], 
         "}"}], ",", 
        RowBox[{"{", 
         RowBox[{
         "2.`", ",", "64.`", ",", 
          "\"\<c:1/3 t:11/109 - r2.nd2 (series 1)\>\"", ",", "0.`", ",", 
          "0.`", ",", "26.3630020638713`", ",", "\"\<NaN\>\"", ",", "0.`"}], 
         "}"}], ",", 
        RowBox[{"{", 
         RowBox[{
         "2.`", ",", "64.`", ",", 
          "\"\<c:1/3 t:12/109 - r2.nd2 (series 1)\>\"", ",", "0.`", ",", 
          "0.`", ",", "28.8070022809412`", ",", "\"\<NaN\>\"", ",", "0.`"}], 
         "}"}], ",", 
        RowBox[{"{", 
         RowBox[{
         "2.`", ",", "64.`", ",", 
          "\"\<c:1/3 t:13/109 - r2.nd2 (series 1)\>\"", ",", "0.`", ",", 
          "0.`", ",", "31.1995087938932`", ",", "\"\<NaN\>\"", ",", "0.`"}], 
         "}"}], ",", 
        RowBox[{"{", 
         RowBox[{
         "2.`", ",", "64.`", ",", 
          "\"\<c:1/3 t:14/109 - r2.nd2 (series 1)\>\"", ",", "0.`", ",", 
          "0.`", ",", "33.5741988463206`", ",", "\"\<NaN\>\"", ",", "0.`"}], 
         "}"}], ",", 
        RowBox[{"{", 
         RowBox[{
         "2.`", ",", "64.`", ",", 
          "\"\<c:1/3 t:15/109 - r2.nd2 (series 1)\>\"", ",", "0.`", ",", 
          "0.`", ",", "35.9913427995396`", ",", "\"\<NaN\>\"", ",", "0.`"}], 
         "}"}], ",", 
        RowBox[{"{", 
         RowBox[{
         "2.`", ",", "64.`", ",", 
          "\"\<c:1/3 t:16/109 - r2.nd2 (series 1)\>\"", ",", "0.`", ",", 
          "0.`", ",", "38.4086277117105`", ",", "\"\<NaN\>\"", ",", "0.`"}], 
         "}"}], ",", 
        RowBox[{"{", 
         RowBox[{
         "2.`", ",", "64.`", ",", 
          "\"\<c:1/3 t:17/109 - r2.nd2 (series 1)\>\"", ",", "0.`", ",", 
          "0.`", ",", "40.8109549337504`", ",", "\"\<NaN\>\"", ",", "0.`"}], 
         "}"}], ",", 
        RowBox[{"{", 
         RowBox[{
         "2.`", ",", "64.`", ",", 
          "\"\<c:1/3 t:18/109 - r2.nd2 (series 1)\>\"", ",", "0.`", ",", 
          "0.`", ",", "43.2013753907512`", ",", "\"\<NaN\>\"", ",", "0.`"}], 
         "}"}], ",", 
        RowBox[{"{", 
         RowBox[{
         "2.`", ",", "64.`", ",", 
          "\"\<c:1/3 t:19/109 - r2.nd2 (series 1)\>\"", ",", "0.`", ",", 
          "0.`", ",", "45.5862080028504`", ",", "\"\<NaN\>\"", ",", "0.`"}], 
         "}"}], ",", 
        RowBox[{"{", 
         RowBox[{
         "2.`", ",", "64.`", ",", 
          "\"\<c:1/3 t:20/109 - r2.nd2 (series 1)\>\"", ",", "0.`", ",", 
          "0.`", ",", "47.9724583957782`", ",", "\"\<NaN\>\"", ",", "0.`"}], 
         "}"}], ",", 
        RowBox[{"{", 
         RowBox[{
         "2.`", ",", "64.`", ",", 
          "\"\<c:1/3 t:21/109 - r2.nd2 (series 1)\>\"", ",", "0.`", ",", 
          "0.`", ",", "50.4282479689791`", ",", "\"\<NaN\>\"", ",", "0.`"}], 
         "}"}], ",", 
        RowBox[{"{", 
         RowBox[{
         "2.`", ",", "64.`", ",", 
          "\"\<c:1/3 t:22/109 - r2.nd2 (series 1)\>\"", ",", "0.`", ",", 
          "0.`", ",", "52.8159171666493`", ",", "\"\<NaN\>\"", ",", "0.`"}], 
         "}"}], ",", 
        RowBox[{"{", 
         RowBox[{
         "2.`", ",", "64.`", ",", 
          "\"\<c:1/3 t:23/109 - r2.nd2 (series 1)\>\"", ",", "0.`", ",", 
          "0.`", ",", "55.2267862280719`", ",", "\"\<NaN\>\"", ",", "0.`"}], 
         "}"}], ",", 
        RowBox[{"{", 
         RowBox[{
         "2.`", ",", "64.`", ",", 
          "\"\<c:1/3 t:24/109 - r2.nd2 (series 1)\>\"", ",", "0.`", ",", 
          "0.`", ",", "57.6013209867402`", ",", "\"\<NaN\>\"", ",", "0.`"}], 
         "}"}], ",", 
        RowBox[{"{", 
         RowBox[{
         "2.`", ",", "64.`", ",", 
          "\"\<c:1/3 t:25/109 - r2.nd2 (series 1)\>\"", ",", "0.`", ",", 
          "0.`", ",", "60.0338755417792`", ",", "\"\<NaN\>\"", ",", "0.`"}], 
         "}"}], ",", 
        RowBox[{"{", 
         RowBox[{
         "2.`", ",", "64.`", ",", 
          "\"\<c:1/3 t:26/109 - r2.nd2 (series 1)\>\"", ",", "0.`", ",", 
          "0.`", ",", "62.4357641869382`", ",", "\"\<NaN\>\"", ",", "0.`"}], 
         "}"}], ",", 
        RowBox[{"{", 
         RowBox[{
         "2.`", ",", "64.`", ",", 
          "\"\<c:1/3 t:27/109 - r2.nd2 (series 1)\>\"", ",", "1.`", ",", 
          "7600.464`", ",", "64.8358701962605`", ",", "7600.464`", ",", 
          "30.094`"}], "}"}], ",", 
        RowBox[{"{", 
         RowBox[{
         "2.`", ",", "64.`", ",", 
          "\"\<c:1/3 t:28/109 - r2.nd2 (series 1)\>\"", ",", "1.`", ",", 
          "7565.298`", ",", "67.2083752142964`", ",", "7565.298`", ",", 
          "29.955`"}], "}"}], ",", 
        RowBox[{"{", 
         RowBox[{
         "2.`", ",", "64.`", ",", 
          "\"\<c:1/3 t:29/109 - r2.nd2 (series 1)\>\"", ",", "0.`", ",", 
          "0.`", ",", "69.6176333162794`", ",", "\"\<NaN\>\"", ",", "0.`"}], 
         "}"}], ",", 
        RowBox[{"{", 
         RowBox[{
         "2.`", ",", "64.`", ",", 
          "\"\<c:1/3 t:30/109 - r2.nd2 (series 1)\>\"", ",", "0.`", ",", 
          "0.`", ",", "72.0314317982234`", ",", "\"\<NaN\>\"", ",", "0.`"}], 
         "}"}], ",", 
        RowBox[{"{", 
         RowBox[{
         "2.`", ",", "64.`", ",", 
          "\"\<c:1/3 t:31/109 - r2.nd2 (series 1)\>\"", ",", "0.`", ",", 
          "0.`", ",", "74.4552868309868`", ",", "\"\<NaN\>\"", ",", "0.`"}], 
         "}"}], ",", 
        RowBox[{"{", 
         RowBox[{
         "2.`", ",", "64.`", ",", 
          "\"\<c:1/3 t:32/109 - r2.nd2 (series 1)\>\"", ",", "0.`", ",", 
          "0.`", ",", "76.8345602678014`", ",", "\"\<NaN\>\"", ",", "0.`"}], 
         "}"}], ",", 
        RowBox[{"{", 
         RowBox[{
         "2.`", ",", "64.`", ",", 
          "\"\<c:1/3 t:33/109 - r2.nd2 (series 1)\>\"", ",", "0.`", ",", 
          "0.`", ",", "79.2370397118572`", ",", "\"\<NaN\>\"", ",", "0.`"}], 
         "}"}], ",", 
        RowBox[{"{", 
         RowBox[{
         "2.`", ",", "64.`", ",", 
          "\"\<c:1/3 t:34/109 - r2.nd2 (series 1)\>\"", ",", "1.`", ",", 
          "5586.646`", ",", "81.6079846248943`", ",", "5586.646`", ",", 
          "22.12`"}], "}"}], ",", 
        RowBox[{"{", 
         RowBox[{
         "2.`", ",", "64.`", ",", 
          "\"\<c:1/3 t:35/109 - r2.nd2 (series 1)\>\"", ",", "1.`", ",", 
          "5556.951`", ",", "84.0312949349321`", ",", "5556.951`", ",", 
          "22.003`"}], "}"}], ",", 
        RowBox[{"{", 
         RowBox[{
         "2.`", ",", "64.`", ",", 
          "\"\<c:1/3 t:36/109 - r2.nd2 (series 1)\>\"", ",", "1.`", ",", 
          "5610.09`", ",", "86.4515758220926`", ",", "5610.09`", ",", 
          "22.213`"}], "}"}], ",", 
        RowBox[{"{", 
         RowBox[{
         "2.`", ",", "64.`", ",", 
          "\"\<c:1/3 t:37/109 - r2.nd2 (series 1)\>\"", ",", "1.`", ",", 
          "5553.825`", ",", "88.859922639817`", ",", "5553.825`", ",", 
          "21.99`"}], "}"}], ",", 
        RowBox[{"{", 
         RowBox[{
         "2.`", ",", "64.`", ",", 
          "\"\<c:1/3 t:38/109 - r2.nd2 (series 1)\>\"", ",", "1.`", ",", 
          "5585.864`", ",", "91.2320911311563`", ",", "5585.864`", ",", 
          "22.117`"}], "}"}], ",", 
        RowBox[{"{", 
         RowBox[{
         "2.`", ",", "64.`", ",", 
          "\"\<c:1/3 t:39/109 - r2.nd2 (series 1)\>\"", ",", "1.`", ",", 
          "5563.202`", ",", "93.6353709353562`", ",", "5563.202`", ",", 
          "22.027`"}], "}"}], ",", 
        RowBox[{"{", 
         RowBox[{
         "2.`", ",", "64.`", ",", 
          "\"\<c:1/3 t:40/109 - r2.nd2 (series 1)\>\"", ",", "1.`", ",", 
          "5596.023`", ",", "96.0545603292361`", ",", "5596.023`", ",", 
          "22.157`"}], "}"}], ",", 
        RowBox[{"{", 
         RowBox[{
         "2.`", ",", "64.`", ",", 
          "\"\<c:1/3 t:41/109 - r2.nd2 (series 1)\>\"", ",", "1.`", ",", 
          "5512.407`", ",", "98.4571394343413`", ",", "5512.407`", ",", 
          "21.826`"}], "}"}], ",", 
        RowBox[{"{", 
         RowBox[{
         "2.`", ",", "64.`", ",", 
          "\"\<c:1/3 t:42/109 - r2.nd2 (series 1)\>\"", ",", "1.`", ",", 
          "5390.5`", ",", "100.831370772895`", ",", "5390.5`", ",", 
          "21.343`"}], "}"}], ",", 
        RowBox[{"{", 
         RowBox[{
         "2.`", ",", "64.`", ",", 
          "\"\<c:1/3 t:43/109 - r2.nd2 (series 1)\>\"", ",", "1.`", ",", 
          "5399.877`", ",", "103.241770539988`", ",", "5399.877`", ",", 
          "21.381`"}], "}"}], ",", 
        RowBox[{"{", 
         RowBox[{
         "2.`", ",", "64.`", ",", 
          "\"\<c:1/3 t:44/109 - r2.nd2 (series 1)\>\"", ",", "1.`", ",", 
          "5395.97`", ",", "105.695747783822`", ",", "5395.97`", ",", 
          "21.365`"}], "}"}], ",", 
        RowBox[{"{", 
         RowBox[{
         "2.`", ",", "64.`", ",", 
          "\"\<c:1/3 t:45/109 - r2.nd2 (series 1)\>\"", ",", "1.`", ",", 
          "5340.486`", ",", "108.074717117911`", ",", "5340.486`", ",", 
          "21.145`"}], "}"}], ",", 
        RowBox[{"{", 
         RowBox[{
         "2.`", ",", "64.`", ",", 
          "\"\<c:1/3 t:46/109 - r2.nd2 (series 1)\>\"", ",", "1.`", ",", 
          "5338.142`", ",", "110.457891670485`", ",", "5338.142`", ",", 
          "21.136`"}], "}"}], ",", 
        RowBox[{"{", 
         RowBox[{
         "2.`", ",", "64.`", ",", 
          "\"\<c:1/3 t:47/109 - r2.nd2 (series 1)\>\"", ",", "1.`", ",", 
          "5238.116`", ",", "112.849050711433`", ",", "5238.116`", ",", 
          "20.74`"}], "}"}], ",", 
        RowBox[{"{", 
         RowBox[{
         "2.`", ",", "64.`", ",", 
          "\"\<c:1/3 t:48/109 - r2.nd2 (series 1)\>\"", ",", "1.`", ",", 
          "4816.128`", ",", "115.295654744087`", ",", "4816.128`", ",", 
          "19.069`"}], "}"}], ",", 
        RowBox[{"{", 
         RowBox[{
         "2.`", ",", "64.`", ",", 
          "\"\<c:1/3 t:49/109 - r2.nd2 (series 1)\>\"", ",", "1.`", ",", 
          "4612.949`", ",", "117.696087723567`", ",", "4612.949`", ",", 
          "18.265`"}], "}"}], ",", 
        RowBox[{"{", 
         RowBox[{
         "2.`", ",", "64.`", ",", 
          "\"\<c:1/3 t:50/109 - r2.nd2 (series 1)\>\"", ",", "1.`", ",", 
          "4625.452`", ",", "120.09648111167`", ",", "4625.452`", ",", 
          "18.314`"}], "}"}], ",", 
        RowBox[{"{", 
         RowBox[{
         "2.`", ",", "64.`", ",", 
          "\"\<c:1/3 t:51/109 - r2.nd2 (series 1)\>\"", ",", "1.`", ",", 
          "4923.188`", ",", "122.477709884635`", ",", "4923.188`", ",", 
          "19.493`"}], "}"}], ",", 
        RowBox[{"{", 
         RowBox[{
         "2.`", ",", "64.`", ",", 
          "\"\<c:1/3 t:52/109 - r2.nd2 (series 1)\>\"", ",", "1.`", ",", 
          "4472.286`", ",", "124.864951085878`", ",", "4472.286`", ",", 
          "17.708`"}], "}"}], ",", 
        RowBox[{"{", 
         RowBox[{
         "2.`", ",", "64.`", ",", 
          "\"\<c:1/3 t:53/109 - r2.nd2 (series 1)\>\"", ",", "1.`", ",", 
          "4489.479`", ",", "127.26762131941`", ",", "4489.479`", ",", 
          "17.776`"}], "}"}], ",", 
        RowBox[{"{", 
         RowBox[{
         "2.`", ",", "64.`", ",", 
          "\"\<c:1/3 t:54/109 - r2.nd2 (series 1)\>\"", ",", "1.`", ",", 
          "4468.379`", ",", "129.670679275382`", ",", "4468.379`", ",", 
          "17.692`"}], "}"}], ",", 
        RowBox[{"{", 
         RowBox[{
         "2.`", ",", "64.`", ",", 
          "\"\<c:1/3 t:55/109 - r2.nd2 (series 1)\>\"", ",", "1.`", ",", 
          "4426.962`", ",", "132.082803315163`", ",", "4426.962`", ",", 
          "17.528`"}], "}"}], ",", 
        RowBox[{"{", 
         RowBox[{
         "2.`", ",", "64.`", ",", 
          "\"\<c:1/3 t:56/109 - r2.nd2 (series 1)\>\"", ",", "1.`", ",", 
          "4441.028`", ",", "134.470838050452`", ",", "4441.028`", ",", 
          "17.584`"}], "}"}], ",", 
        RowBox[{"{", 
         RowBox[{
         "2.`", ",", "64.`", ",", 
          "\"\<c:1/3 t:57/109 - r2.nd2 (series 1)\>\"", ",", "1.`", ",", 
          "4441.81`", ",", "136.890115842318`", ",", "4441.81`", ",", 
          "17.587`"}], "}"}], ",", 
        RowBox[{"{", 
         RowBox[{
         "2.`", ",", "64.`", ",", 
          "\"\<c:1/3 t:58/109 - r2.nd2 (series 1)\>\"", ",", "1.`", ",", 
          "4449.624`", ",", "139.301976394666`", ",", "4449.624`", ",", 
          "17.618`"}], "}"}], ",", 
        RowBox[{"{", 
         RowBox[{
         "2.`", ",", "64.`", ",", 
          "\"\<c:1/3 t:59/109 - r2.nd2 (series 1)\>\"", ",", "1.`", ",", 
          "4422.273`", ",", "141.697714383034`", ",", "4422.273`", ",", 
          "17.51`"}], "}"}], ",", 
        RowBox[{"{", 
         RowBox[{
         "2.`", ",", "64.`", ",", 
          "\"\<c:1/3 t:60/109 - r2.nd2 (series 1)\>\"", ",", "1.`", ",", 
          "4430.087`", ",", "144.100445027545`", ",", "4430.087`", ",", 
          "17.541`"}], "}"}], ",", 
        RowBox[{"{", 
         RowBox[{
         "2.`", ",", "64.`", ",", 
          "\"\<c:1/3 t:61/109 - r2.nd2 (series 1)\>\"", ",", "1.`", ",", 
          "4392.578`", ",", "146.486723066174`", ",", "4392.578`", ",", 
          "17.392`"}], "}"}], ",", 
        RowBox[{"{", 
         RowBox[{
         "2.`", ",", "64.`", ",", 
          "\"\<c:1/3 t:62/109 - r2.nd2 (series 1)\>\"", ",", "1.`", ",", 
          "4462.909`", ",", "148.888886120526`", ",", "4462.909`", ",", 
          "17.671`"}], "}"}], ",", 
        RowBox[{"{", 
         RowBox[{
         "2.`", ",", "64.`", ",", 
          "\"\<c:1/3 t:63/109 - r2.nd2 (series 1)\>\"", ",", "1.`", ",", 
          "4405.081`", ",", "151.323874179971`", ",", "4405.081`", ",", 
          "17.442`"}], "}"}], ",", 
        RowBox[{"{", 
         RowBox[{
         "2.`", ",", "64.`", ",", 
          "\"\<c:1/3 t:64/109 - r2.nd2 (series 1)\>\"", ",", "1.`", ",", 
          "4387.889`", ",", "153.712442716226`", ",", "4387.889`", ",", 
          "17.374`"}], "}"}], ",", 
        RowBox[{"{", 
         RowBox[{
         "2.`", ",", "64.`", ",", 
          "\"\<c:1/3 t:65/109 - r2.nd2 (series 1)\>\"", ",", "1.`", ",", 
          "4391.015`", ",", "156.128022127483`", ",", "4391.015`", ",", 
          "17.386`"}], "}"}], ",", 
        RowBox[{"{", 
         RowBox[{
         "2.`", ",", "64.`", ",", 
          "\"\<c:1/3 t:66/109 - r2.nd2 (series 1)\>\"", ",", "1.`", ",", 
          "4386.326`", ",", "158.50061656742`", ",", "4386.326`", ",", 
          "17.367`"}], "}"}], ",", 
        RowBox[{"{", 
         RowBox[{
         "2.`", ",", "64.`", ",", 
          "\"\<c:1/3 t:67/109 - r2.nd2 (series 1)\>\"", ",", "1.`", ",", 
          "4392.578`", ",", "160.89999662108`", ",", "4392.578`", ",", 
          "17.392`"}], "}"}], ",", 
        RowBox[{"{", 
         RowBox[{
         "2.`", ",", "64.`", ",", 
          "\"\<c:1/3 t:68/109 - r2.nd2 (series 1)\>\"", ",", "1.`", ",", 
          "4341.001`", ",", "163.326167408037`", ",", "4341.001`", ",", 
          "17.188`"}], "}"}], ",", 
        RowBox[{"{", 
         RowBox[{
         "2.`", ",", "64.`", ",", 
          "\"\<c:1/3 t:69/109 - r2.nd2 (series 1)\>\"", ",", "1.`", ",", 
          "4335.531`", ",", "165.735795143298`", ",", "4335.531`", ",", 
          "17.166`"}], "}"}], ",", 
        RowBox[{"{", 
         RowBox[{
         "2.`", ",", "64.`", ",", 
          "\"\<c:1/3 t:70/109 - r2.nd2 (series 1)\>\"", ",", "1.`", ",", 
          "4341.001`", ",", "168.105701124019`", ",", "4341.001`", ",", 
          "17.188`"}], "}"}], ",", 
        RowBox[{"{", 
         RowBox[{
         "2.`", ",", "64.`", ",", 
          "\"\<c:1/3 t:71/109 - r2.nd2 (series 1)\>\"", ",", "1.`", ",", 
          "4374.604`", ",", "170.515898155963`", ",", "4374.604`", ",", 
          "17.321`"}], "}"}], ",", 
        RowBox[{"{", 
         RowBox[{
         "2.`", ",", "64.`", ",", 
          "\"\<c:1/3 t:72/109 - r2.nd2 (series 1)\>\"", ",", "1.`", ",", 
          "4324.591`", ",", "172.929006177961`", ",", "4324.591`", ",", 
          "17.123`"}], "}"}], ",", 
        RowBox[{"{", 
         RowBox[{
         "2.`", ",", "64.`", ",", 
          "\"\<c:1/3 t:73/109 - r2.nd2 (series 1)\>\"", ",", "1.`", ",", 
          "4354.286`", ",", "175.33909706406`", ",", "4354.286`", ",", 
          "17.241`"}], "}"}], ",", 
        RowBox[{"{", 
         RowBox[{
         "2.`", ",", "64.`", ",", 
          "\"\<c:1/3 t:74/109 - r2.nd2 (series 1)\>\"", ",", "1.`", ",", 
          "4319.902`", ",", "177.702505963451`", ",", "4319.902`", ",", 
          "17.104`"}], "}"}], ",", 
        RowBox[{"{", 
         RowBox[{
         "2.`", ",", "64.`", ",", 
          "\"\<c:1/3 t:75/109 - r2.nd2 (series 1)\>\"", ",", "1.`", ",", 
          "4330.842`", ",", "180.122943850896`", ",", "4330.842`", ",", 
          "17.148`"}], "}"}], ",", 
        RowBox[{"{", 
         RowBox[{
         "2.`", ",", "64.`", ",", 
          "\"\<c:1/3 t:76/109 - r2.nd2 (series 1)\>\"", ",", "1.`", ",", 
          "4185.491`", ",", "210.080602922048`", ",", "4185.491`", ",", 
          "16.572`"}], "}"}], ",", 
        RowBox[{"{", 
         RowBox[{
         "2.`", ",", "64.`", ",", 
          "\"\<c:1/3 t:77/109 - r2.nd2 (series 1)\>\"", ",", "1.`", ",", 
          "4139.385`", ",", "240.093992315859`", ",", "4139.385`", ",", 
          "16.39`"}], "}"}], ",", 
        RowBox[{"{", 
         RowBox[{
         "2.`", ",", "64.`", ",", 
          "\"\<c:1/3 t:78/109 - r2.nd2 (series 1)\>\"", ",", "1.`", ",", 
          "4069.835`", ",", "270.077405235823`", ",", "4069.835`", ",", 
          "16.114`"}], "}"}], ",", 
        RowBox[{"{", 
         RowBox[{
         "2.`", ",", "64.`", ",", 
          "\"\<c:1/3 t:79/109 - r2.nd2 (series 1)\>\"", ",", "1.`", ",", 
          "4045.61`", ",", "300.107075900422`", ",", "4045.61`", ",", 
          "16.018`"}], "}"}], ",", 
        RowBox[{"{", 
         RowBox[{
         "2.`", ",", "64.`", ",", 
          "\"\<c:1/3 t:80/109 - r2.nd2 (series 1)\>\"", ",", "1.`", ",", 
          "4004.193`", ",", "330.088787415131`", ",", "4004.193`", ",", 
          "15.854`"}], "}"}], ",", 
        RowBox[{"{", 
         RowBox[{
         "2.`", ",", "64.`", ",", 
          "\"\<c:1/3 t:81/109 - r2.nd2 (series 1)\>\"", ",", "1.`", ",", 
          "4001.067`", ",", "360.108709044683`", ",", "4001.067`", ",", 
          "15.842`"}], "}"}], ",", 
        RowBox[{"{", 
         RowBox[{
         "2.`", ",", "64.`", ",", 
          "\"\<c:1/3 t:82/109 - r2.nd2 (series 1)\>\"", ",", "1.`", ",", 
          "4040.14`", ",", "390.078942814693`", ",", "4040.14`", ",", 
          "15.997`"}], "}"}], ",", 
        RowBox[{"{", 
         RowBox[{
         "2.`", ",", "64.`", ",", 
          "\"\<c:1/3 t:83/109 - r2.nd2 (series 1)\>\"", ",", "1.`", ",", 
          "4115.941`", ",", "420.077804562632`", ",", "4115.941`", ",", 
          "16.297`"}], "}"}], ",", 
        RowBox[{"{", 
         RowBox[{
         "2.`", ",", "64.`", ",", 
          "\"\<c:1/3 t:84/109 - r2.nd2 (series 1)\>\"", ",", "1.`", ",", 
          "4148.763`", ",", "450.098147362514`", ",", "4148.763`", ",", 
          "16.427`"}], "}"}], ",", 
        RowBox[{"{", 
         RowBox[{
         "2.`", ",", "64.`", ",", 
          "\"\<c:1/3 t:85/109 - r2.nd2 (series 1)\>\"", ",", "1.`", ",", 
          "4158.921`", ",", "480.11340369449`", ",", "4158.921`", ",", 
          "16.467`"}], "}"}], ",", 
        RowBox[{"{", 
         RowBox[{
         "2.`", ",", "64.`", ",", 
          "\"\<c:1/3 t:86/109 - r2.nd2 (series 1)\>\"", ",", "1.`", ",", 
          "4151.107`", ",", "510.080636028629`", ",", "4151.107`", ",", 
          "16.436`"}], "}"}], ",", 
        RowBox[{"{", 
         RowBox[{
         "2.`", ",", "64.`", ",", 
          "\"\<c:1/3 t:87/109 - r2.nd2 (series 1)\>\"", ",", "1.`", ",", 
          "4143.292`", ",", "540.11644779348`", ",", "4143.292`", ",", 
          "16.405`"}], "}"}], ",", 
        RowBox[{"{", 
         RowBox[{
         "2.`", ",", "64.`", ",", 
          "\"\<c:1/3 t:88/109 - r2.nd2 (series 1)\>\"", ",", "1.`", ",", 
          "4143.292`", ",", "570.070000965893`", ",", "4143.292`", ",", 
          "16.405`"}], "}"}], ",", 
        RowBox[{"{", 
         RowBox[{
         "2.`", ",", "64.`", ",", 
          "\"\<c:1/3 t:89/109 - r2.nd2 (series 1)\>\"", ",", "1.`", ",", 
          "4184.709`", ",", "600.069743621949`", ",", "4184.709`", ",", 
          "16.569`"}], "}"}], ",", 
        RowBox[{"{", 
         RowBox[{
         "2.`", ",", "64.`", ",", 
          "\"\<c:1/3 t:90/109 - r2.nd2 (series 1)\>\"", ",", "1.`", ",", 
          "4230.815`", ",", "630.093127449075`", ",", "4230.815`", ",", 
          "16.752`"}], "}"}], ",", 
        RowBox[{"{", 
         RowBox[{
         "2.`", ",", "64.`", ",", 
          "\"\<c:1/3 t:91/109 - r2.nd2 (series 1)\>\"", ",", "1.`", ",", 
          "4233.16`", ",", "660.088511640717`", ",", "4233.16`", ",", 
          "16.761`"}], "}"}], ",", 
        RowBox[{"{", 
         RowBox[{
         "2.`", ",", "64.`", ",", 
          "\"\<c:1/3 t:92/109 - r2.nd2 (series 1)\>\"", ",", "1.`", ",", 
          "4251.134`", ",", "690.08558665716`", ",", "4251.134`", ",", 
          "16.832`"}], "}"}], ",", 
        RowBox[{"{", 
         RowBox[{
         "2.`", ",", "64.`", ",", 
          "\"\<c:1/3 t:93/109 - r2.nd2 (series 1)\>\"", ",", "1.`", ",", 
          "4258.948`", ",", "720.084123141466`", ",", "4258.948`", ",", 
          "16.863`"}], "}"}], ",", 
        RowBox[{"{", 
         RowBox[{
         "2.`", ",", "64.`", ",", 
          "\"\<c:1/3 t:94/109 - r2.nd2 (series 1)\>\"", ",", "1.`", ",", 
          "4215.187`", ",", "750.107191602805`", ",", "4215.187`", ",", 
          "16.69`"}], "}"}], ",", 
        RowBox[{"{", 
         RowBox[{
         "2.`", ",", "64.`", ",", 
          "\"\<c:1/3 t:95/109 - r2.nd2 (series 1)\>\"", ",", "1.`", ",", 
          "4206.59`", ",", "780.076072098626`", ",", "4206.59`", ",", 
          "16.656`"}], "}"}], ",", 
        RowBox[{"{", 
         RowBox[{
         "2.`", ",", "64.`", ",", 
          "\"\<c:1/3 t:96/109 - r2.nd2 (series 1)\>\"", ",", "1.`", ",", 
          "4259.729`", ",", "810.080706678757`", ",", "4259.729`", ",", 
          "16.866`"}], "}"}], ",", 
        RowBox[{"{", 
         RowBox[{
         "2.`", ",", "64.`", ",", 
          "\"\<c:1/3 t:97/109 - r2.nd2 (series 1)\>\"", ",", "1.`", ",", 
          "4281.61`", ",", "840.077907978038`", ",", "4281.61`", ",", 
          "16.953`"}], "}"}], ",", 
        RowBox[{"{", 
         RowBox[{
         "2.`", ",", "64.`", ",", 
          "\"\<c:1/3 t:98/109 - r2.nd2 (series 1)\>\"", ",", "1.`", ",", 
          "4262.855`", ",", "870.076480640671`", ",", "4262.855`", ",", 
          "16.879`"}], "}"}], ",", 
        RowBox[{"{", 
         RowBox[{
         "2.`", ",", "64.`", ",", 
          "\"\<c:1/3 t:99/109 - r2.nd2 (series 1)\>\"", ",", "1.`", ",", 
          "4240.193`", ",", "900.116103416769`", ",", "4240.193`", ",", 
          "16.789`"}], "}"}], ",", 
        RowBox[{"{", 
         RowBox[{
         "2.`", ",", "64.`", ",", 
          "\"\<c:1/3 t:100/109 - r2.nd2 (series 1)\>\"", ",", "1.`", ",", 
          "4204.246`", ",", "930.066558222702`", ",", "4204.246`", ",", 
          "16.647`"}], "}"}], ",", 
        RowBox[{"{", 
         RowBox[{
         "2.`", ",", "64.`", ",", 
          "\"\<c:1/3 t:101/109 - r2.nd2 (series 1)\>\"", ",", "1.`", ",", 
          "4243.319`", ",", "960.118638630055`", ",", "4243.319`", ",", 
          "16.801`"}], "}"}], ",", 
        RowBox[{"{", 
         RowBox[{
         "2.`", ",", "64.`", ",", 
          "\"\<c:1/3 t:102/109 - r2.nd2 (series 1)\>\"", ",", "1.`", ",", 
          "4307.398`", ",", "990.087025257592`", ",", "4307.398`", ",", 
          "17.055`"}], "}"}], ",", 
        RowBox[{"{", 
         RowBox[{
         "2.`", ",", "64.`", ",", 
          "\"\<c:1/3 t:103/109 - r2.nd2 (series 1)\>\"", ",", "1.`", ",", 
          "4278.484`", ",", "1020.11582047495`", ",", "4278.484`", ",", 
          "16.94`"}], "}"}], ",", 
        RowBox[{"{", 
         RowBox[{
         "2.`", ",", "64.`", ",", 
          "\"\<c:1/3 t:104/109 - r2.nd2 (series 1)\>\"", ",", "1.`", ",", 
          "4288.644`", ",", "1050.08988266276`", ",", "4288.644`", ",", 
          "16.981`"}], "}"}], ",", 
        RowBox[{"{", 
         RowBox[{
         "2.`", ",", "64.`", ",", 
          "\"\<c:1/3 t:105/109 - r2.nd2 (series 1)\>\"", ",", "1.`", ",", 
          "4297.24`", ",", "1080.08382176918`", ",", "4297.24`", ",", 
          "17.015`"}], "}"}], ",", 
        RowBox[{"{", 
         RowBox[{
         "2.`", ",", "64.`", ",", 
          "\"\<c:1/3 t:106/109 - r2.nd2 (series 1)\>\"", ",", "1.`", ",", 
          "4304.273`", ",", "1110.09667770333`", ",", "4304.273`", ",", 
          "17.043`"}], "}"}], ",", 
        RowBox[{"{", 
         RowBox[{
         "2.`", ",", "64.`", ",", 
          "\"\<c:1/3 t:107/109 - r2.nd2 (series 1)\>\"", ",", "1.`", ",", 
          "4301.147`", ",", "1140.07954487665`", ",", "4301.147`", ",", 
          "17.03`"}], "}"}], ",", 
        RowBox[{"{", 
         RowBox[{
         "2.`", ",", "64.`", ",", 
          "\"\<c:1/3 t:108/109 - r2.nd2 (series 1)\>\"", ",", "1.`", ",", 
          "4339.438`", ",", "1170.09490598925`", ",", "4339.438`", ",", 
          "17.182`"}], "}"}], ",", 
        RowBox[{"{", 
         RowBox[{
         "2.`", ",", "64.`", ",", 
          "\"\<c:1/3 t:109/109 - r2.nd2 (series 1)\>\"", ",", "1.`", ",", 
          "4326.154`", ",", "1200.06918968398`", ",", "4326.154`", ",", 
          "17.129`"}], "}"}], ",", 
        RowBox[{"{", 
         RowBox[{
         "2.`", ",", "65.`", ",", "\"\<c:1/3 t:1/109 - r2.nd2 (series 1)\>\"",
           ",", "0.`", ",", "0.`", ",", "0.00589809111598879`", ",", 
          "\"\<NaN\>\"", ",", "0.`"}], "}"}], ",", 
        RowBox[{"{", 
         RowBox[{
         "2.`", ",", "65.`", ",", "\"\<c:1/3 t:2/109 - r2.nd2 (series 1)\>\"",
           ",", "0.`", ",", "0.`", ",", "4.79538221207261`", ",", 
          "\"\<NaN\>\"", ",", "0.`"}], "}"}], ",", 
        RowBox[{"{", 
         RowBox[{
         "2.`", ",", "65.`", ",", "\"\<c:1/3 t:3/109 - r2.nd2 (series 1)\>\"",
           ",", "0.`", ",", "0.`", ",", "7.18263672420941`", ",", 
          "\"\<NaN\>\"", ",", "0.`"}], "}"}], ",", 
        RowBox[{"{", 
         RowBox[{
         "2.`", ",", "65.`", ",", "\"\<c:1/3 t:4/109 - r2.nd2 (series 1)\>\"",
           ",", "0.`", ",", "0.`", ",", "9.56357743578311`", ",", 
          "\"\<NaN\>\"", ",", "0.`"}], "}"}], ",", 
        RowBox[{"{", 
         RowBox[{
         "2.`", ",", "65.`", ",", "\"\<c:1/3 t:5/109 - r2.nd2 (series 1)\>\"",
           ",", "0.`", ",", "0.`", ",", "11.9542231540605`", ",", 
          "\"\<NaN\>\"", ",", "0.`"}], "}"}], ",", 
        RowBox[{"{", 
         RowBox[{
         "2.`", ",", "65.`", ",", "\"\<c:1/3 t:6/109 - r2.nd2 (series 1)\>\"",
           ",", "0.`", ",", "0.`", ",", "14.3491699975188`", ",", 
          "\"\<NaN\>\"", ",", "0.`"}], "}"}], ",", 
        RowBox[{"{", 
         RowBox[{
         "2.`", ",", "65.`", ",", "\"\<c:1/3 t:7/109 - r2.nd2 (series 1)\>\"",
           ",", "0.`", ",", "0.`", ",", "16.8023516594758`", ",", 
          "\"\<NaN\>\"", ",", "0.`"}], "}"}], ",", 
        RowBox[{"{", 
         RowBox[{
         "2.`", ",", "65.`", ",", "\"\<c:1/3 t:8/109 - r2.nd2 (series 1)\>\"",
           ",", "0.`", ",", "0.`", ",", "19.1908925500297`", ",", 
          "\"\<NaN\>\"", ",", "0.`"}], "}"}], ",", 
        RowBox[{"{", 
         RowBox[{
         "2.`", ",", "65.`", ",", "\"\<c:1/3 t:9/109 - r2.nd2 (series 1)\>\"",
           ",", "0.`", ",", "0.`", ",", "21.5840376445725`", ",", 
          "\"\<NaN\>\"", ",", "0.`"}], "}"}], ",", 
        RowBox[{"{", 
         RowBox[{
         "2.`", ",", "65.`", ",", 
          "\"\<c:1/3 t:10/109 - r2.nd2 (series 1)\>\"", ",", "0.`", ",", 
          "0.`", ",", "23.9606106764972`", ",", "\"\<NaN\>\"", ",", "0.`"}], 
         "}"}], ",", 
        RowBox[{"{", 
         RowBox[{
         "2.`", ",", "65.`", ",", 
          "\"\<c:1/3 t:11/109 - r2.nd2 (series 1)\>\"", ",", "0.`", ",", 
          "0.`", ",", "26.3630020638713`", ",", "\"\<NaN\>\"", ",", "0.`"}], 
         "}"}], ",", 
        RowBox[{"{", 
         RowBox[{
         "2.`", ",", "65.`", ",", 
          "\"\<c:1/3 t:12/109 - r2.nd2 (series 1)\>\"", ",", "0.`", ",", 
          "0.`", ",", "28.8070022809412`", ",", "\"\<NaN\>\"", ",", "0.`"}], 
         "}"}], ",", 
        RowBox[{"{", 
         RowBox[{
         "2.`", ",", "65.`", ",", 
          "\"\<c:1/3 t:13/109 - r2.nd2 (series 1)\>\"", ",", "0.`", ",", 
          "0.`", ",", "31.1995087938932`", ",", "\"\<NaN\>\"", ",", "0.`"}], 
         "}"}], ",", 
        RowBox[{"{", 
         RowBox[{
         "2.`", ",", "65.`", ",", 
          "\"\<c:1/3 t:14/109 - r2.nd2 (series 1)\>\"", ",", "0.`", ",", 
          "0.`", ",", "33.5741988463206`", ",", "\"\<NaN\>\"", ",", "0.`"}], 
         "}"}], ",", 
        RowBox[{"{", 
         RowBox[{
         "2.`", ",", "65.`", ",", 
          "\"\<c:1/3 t:15/109 - r2.nd2 (series 1)\>\"", ",", "0.`", ",", 
          "0.`", ",", "35.9913427995396`", ",", "\"\<NaN\>\"", ",", "0.`"}], 
         "}"}], ",", 
        RowBox[{"{", 
         RowBox[{
         "2.`", ",", "65.`", ",", 
          "\"\<c:1/3 t:16/109 - r2.nd2 (series 1)\>\"", ",", "0.`", ",", 
          "0.`", ",", "38.4086277117105`", ",", "\"\<NaN\>\"", ",", "0.`"}], 
         "}"}], ",", 
        RowBox[{"{", 
         RowBox[{
         "2.`", ",", "65.`", ",", 
          "\"\<c:1/3 t:17/109 - r2.nd2 (series 1)\>\"", ",", "0.`", ",", 
          "0.`", ",", "40.8109549337504`", ",", "\"\<NaN\>\"", ",", "0.`"}], 
         "}"}], ",", 
        RowBox[{"{", 
         RowBox[{
         "2.`", ",", "65.`", ",", 
          "\"\<c:1/3 t:18/109 - r2.nd2 (series 1)\>\"", ",", "0.`", ",", 
          "0.`", ",", "43.2013753907512`", ",", "\"\<NaN\>\"", ",", "0.`"}], 
         "}"}], ",", 
        RowBox[{"{", 
         RowBox[{
         "2.`", ",", "65.`", ",", 
          "\"\<c:1/3 t:19/109 - r2.nd2 (series 1)\>\"", ",", "0.`", ",", 
          "0.`", ",", "45.5862080028504`", ",", "\"\<NaN\>\"", ",", "0.`"}], 
         "}"}], ",", 
        RowBox[{"{", 
         RowBox[{
         "2.`", ",", "65.`", ",", 
          "\"\<c:1/3 t:20/109 - r2.nd2 (series 1)\>\"", ",", "0.`", ",", 
          "0.`", ",", "47.9724583957782`", ",", "\"\<NaN\>\"", ",", "0.`"}], 
         "}"}], ",", 
        RowBox[{"{", 
         RowBox[{
         "2.`", ",", "65.`", ",", 
          "\"\<c:1/3 t:21/109 - r2.nd2 (series 1)\>\"", ",", "0.`", ",", 
          "0.`", ",", "50.4282479689791`", ",", "\"\<NaN\>\"", ",", "0.`"}], 
         "}"}], ",", 
        RowBox[{"{", 
         RowBox[{
         "2.`", ",", "65.`", ",", 
          "\"\<c:1/3 t:22/109 - r2.nd2 (series 1)\>\"", ",", "1.`", ",", 
          "3461.861`", ",", "52.8159171666493`", ",", "3461.861`", ",", 
          "11.482`"}], "}"}], ",", 
        RowBox[{"{", 
         RowBox[{
         "2.`", ",", "65.`", ",", 
          "\"\<c:1/3 t:23/109 - r2.nd2 (series 1)\>\"", ",", "0.`", ",", 
          "0.`", ",", "55.2267862280719`", ",", "\"\<NaN\>\"", ",", "0.`"}], 
         "}"}], ",", 
        RowBox[{"{", 
         RowBox[{
         "2.`", ",", "65.`", ",", 
          "\"\<c:1/3 t:24/109 - r2.nd2 (series 1)\>\"", ",", "0.`", ",", 
          "0.`", ",", "57.6013209867402`", ",", "\"\<NaN\>\"", ",", "0.`"}], 
         "}"}], ",", 
        RowBox[{"{", 
         RowBox[{
         "2.`", ",", "65.`", ",", 
          "\"\<c:1/3 t:25/109 - r2.nd2 (series 1)\>\"", ",", "1.`", ",", 
          "5544.447`", ",", "60.0338755417792`", ",", "5544.447`", ",", 
          "18.389`"}], "}"}], ",", 
        RowBox[{"{", 
         RowBox[{
         "2.`", ",", "65.`", ",", 
          "\"\<c:1/3 t:26/109 - r2.nd2 (series 1)\>\"", ",", "1.`", ",", 
          "5337.361`", ",", "62.4357641869382`", ",", "5337.361`", ",", 
          "17.703`"}], "}"}], ",", 
        RowBox[{"{", 
         RowBox[{
         "2.`", ",", "65.`", ",", 
          "\"\<c:1/3 t:27/109 - r2.nd2 (series 1)\>\"", ",", "1.`", ",", 
          "5270.937`", ",", "64.8358701962605`", ",", "5270.937`", ",", 
          "17.482`"}], "}"}], ",", 
        RowBox[{"{", 
         RowBox[{
         "2.`", ",", "65.`", ",", 
          "\"\<c:1/3 t:28/109 - r2.nd2 (series 1)\>\"", ",", "1.`", ",", 
          "5172.473`", ",", "67.2083752142964`", ",", "5172.473`", ",", 
          "17.156`"}], "}"}], ",", 
        RowBox[{"{", 
         RowBox[{
         "2.`", ",", "65.`", ",", 
          "\"\<c:1/3 t:29/109 - r2.nd2 (series 1)\>\"", ",", "1.`", ",", 
          "5236.553`", ",", "69.6176333162794`", ",", "5236.553`", ",", 
          "17.368`"}], "}"}], ",", 
        RowBox[{"{", 
         RowBox[{
         "2.`", ",", "65.`", ",", 
          "\"\<c:1/3 t:30/109 - r2.nd2 (series 1)\>\"", ",", "1.`", ",", 
          "5209.202`", ",", "72.0314317982234`", ",", "5209.202`", ",", 
          "17.277`"}], "}"}], ",", 
        RowBox[{"{", 
         RowBox[{
         "2.`", ",", "65.`", ",", 
          "\"\<c:1/3 t:31/109 - r2.nd2 (series 1)\>\"", ",", "1.`", ",", 
          "5242.023`", ",", "74.4552868309868`", ",", "5242.023`", ",", 
          "17.386`"}], "}"}], ",", 
        RowBox[{"{", 
         RowBox[{
         "2.`", ",", "65.`", ",", 
          "\"\<c:1/3 t:32/109 - r2.nd2 (series 1)\>\"", ",", "1.`", ",", 
          "5360.023`", ",", "76.8345602678014`", ",", "5360.023`", ",", 
          "17.778`"}], "}"}], ",", 
        RowBox[{"{", 
         RowBox[{
         "2.`", ",", "65.`", ",", 
          "\"\<c:1/3 t:33/109 - r2.nd2 (series 1)\>\"", ",", "1.`", ",", 
          "5408.474`", ",", "79.2370397118572`", ",", "5408.474`", ",", 
          "17.938`"}], "}"}], ",", 
        RowBox[{"{", 
         RowBox[{
         "2.`", ",", "65.`", ",", 
          "\"\<c:1/3 t:34/109 - r2.nd2 (series 1)\>\"", ",", "1.`", ",", 
          "5438.169`", ",", "81.6079846248943`", ",", "5438.169`", ",", 
          "18.037`"}], "}"}], ",", 
        RowBox[{"{", 
         RowBox[{
         "2.`", ",", "65.`", ",", 
          "\"\<c:1/3 t:35/109 - r2.nd2 (series 1)\>\"", ",", "1.`", ",", 
          "5449.109`", ",", "84.0312949349321`", ",", "5449.109`", ",", 
          "18.073`"}], "}"}], ",", 
        RowBox[{"{", 
         RowBox[{
         "2.`", ",", "65.`", ",", 
          "\"\<c:1/3 t:36/109 - r2.nd2 (series 1)\>\"", ",", "1.`", ",", 
          "5499.904`", ",", "86.4515758220926`", ",", "5499.904`", ",", 
          "18.242`"}], "}"}], ",", 
        RowBox[{"{", 
         RowBox[{
         "2.`", ",", "65.`", ",", 
          "\"\<c:1/3 t:37/109 - r2.nd2 (series 1)\>\"", ",", "1.`", ",", 
          "5395.188`", ",", "88.859922639817`", ",", "5395.188`", ",", 
          "17.894`"}], "}"}], ",", 
        RowBox[{"{", 
         RowBox[{
         "2.`", ",", "65.`", ",", 
          "\"\<c:1/3 t:38/109 - r2.nd2 (series 1)\>\"", ",", "1.`", ",", 
          "5450.672`", ",", "91.2320911311563`", ",", "5450.672`", ",", 
          "18.078`"}], "}"}], ",", 
        RowBox[{"{", 
         RowBox[{
         "2.`", ",", "65.`", ",", 
          "\"\<c:1/3 t:39/109 - r2.nd2 (series 1)\>\"", ",", "1.`", ",", 
          "5392.844`", ",", "93.6353709353562`", ",", "5392.844`", ",", 
          "17.887`"}], "}"}], ",", 
        RowBox[{"{", 
         RowBox[{
         "2.`", ",", "65.`", ",", 
          "\"\<c:1/3 t:40/109 - r2.nd2 (series 1)\>\"", ",", "1.`", ",", 
          "5411.599`", ",", "96.0545603292361`", ",", "5411.599`", ",", 
          "17.949`"}], "}"}], ",", 
        RowBox[{"{", 
         RowBox[{
         "2.`", ",", "65.`", ",", 
          "\"\<c:1/3 t:41/109 - r2.nd2 (series 1)\>\"", ",", "1.`", ",", 
          "5290.473`", ",", "98.4571394343413`", ",", "5290.473`", ",", 
          "17.547`"}], "}"}], ",", 
        RowBox[{"{", 
         RowBox[{
         "2.`", ",", "65.`", ",", 
          "\"\<c:1/3 t:42/109 - r2.nd2 (series 1)\>\"", ",", "1.`", ",", 
          "5217.797`", ",", "100.831370772895`", ",", "5217.797`", ",", 
          "17.306`"}], "}"}], ",", 
        RowBox[{"{", 
         RowBox[{
         "2.`", ",", "65.`", ",", 
          "\"\<c:1/3 t:43/109 - r2.nd2 (series 1)\>\"", ",", "1.`", ",", 
          "5249.056`", ",", "103.241770539988`", ",", "5249.056`", ",", 
          "17.41`"}], "}"}], ",", 
        RowBox[{"{", 
         RowBox[{
         "2.`", ",", "65.`", ",", 
          "\"\<c:1/3 t:44/109 - r2.nd2 (series 1)\>\"", ",", "1.`", ",", 
          "5223.268`", ",", "105.695747783822`", ",", "5223.268`", ",", 
          "17.324`"}], "}"}], ",", 
        RowBox[{"{", 
         RowBox[{
         "2.`", ",", "65.`", ",", 
          "\"\<c:1/3 t:45/109 - r2.nd2 (series 1)\>\"", ",", "1.`", ",", 
          "5191.228`", ",", "108.074717117911`", ",", "5191.228`", ",", 
          "17.218`"}], "}"}], ",", 
        RowBox[{"{", 
         RowBox[{
         "2.`", ",", "65.`", ",", 
          "\"\<c:1/3 t:46/109 - r2.nd2 (series 1)\>\"", ",", "1.`", ",", 
          "5045.095`", ",", "110.457891670485`", ",", "5045.095`", ",", 
          "16.733`"}], "}"}], ",", 
        RowBox[{"{", 
         RowBox[{
         "2.`", ",", "65.`", ",", 
          "\"\<c:1/3 t:47/109 - r2.nd2 (series 1)\>\"", ",", "1.`", ",", 
          "5040.407`", ",", "112.849050711433`", ",", "5040.407`", ",", 
          "16.718`"}], "}"}], ",", 
        RowBox[{"{", 
         RowBox[{
         "2.`", ",", "65.`", ",", 
          "\"\<c:1/3 t:48/109 - r2.nd2 (series 1)\>\"", ",", "1.`", ",", 
          "4597.32`", ",", "115.295654744087`", ",", "4597.32`", ",", 
          "15.248`"}], "}"}], ",", 
        RowBox[{"{", 
         RowBox[{
         "2.`", ",", "65.`", ",", 
          "\"\<c:1/3 t:49/109 - r2.nd2 (series 1)\>\"", ",", "1.`", ",", 
          "4454.312`", ",", "117.696087723567`", ",", "4454.312`", ",", 
          "14.774`"}], "}"}], ",", 
        RowBox[{"{", 
         RowBox[{
         "2.`", ",", "65.`", ",", 
          "\"\<c:1/3 t:50/109 - r2.nd2 (series 1)\>\"", ",", "1.`", ",", 
          "4482.445`", ",", "120.09648111167`", ",", "4482.445`", ",", 
          "14.867`"}], "}"}], ",", 
        RowBox[{"{", 
         RowBox[{
         "2.`", ",", "65.`", ",", 
          "\"\<c:1/3 t:51/109 - r2.nd2 (series 1)\>\"", ",", "1.`", ",", 
          "4726.26`", ",", "122.477709884635`", ",", "4726.26`", ",", 
          "15.676`"}], "}"}], ",", 
        RowBox[{"{", 
         RowBox[{
         "2.`", ",", "65.`", ",", 
          "\"\<c:1/3 t:52/109 - r2.nd2 (series 1)\>\"", ",", "1.`", ",", 
          "4280.047`", ",", "124.864951085878`", ",", "4280.047`", ",", 
          "14.196`"}], "}"}], ",", 
        RowBox[{"{", 
         RowBox[{
         "2.`", ",", "65.`", ",", 
          "\"\<c:1/3 t:53/109 - r2.nd2 (series 1)\>\"", ",", "1.`", ",", 
          "4299.584`", ",", "127.26762131941`", ",", "4299.584`", ",", 
          "14.261`"}], "}"}], ",", 
        RowBox[{"{", 
         RowBox[{
         "2.`", ",", "65.`", ",", 
          "\"\<c:1/3 t:54/109 - r2.nd2 (series 1)\>\"", ",", "1.`", ",", 
          "4257.385`", ",", "129.670679275382`", ",", "4257.385`", ",", 
          "14.121`"}], "}"}], ",", 
        RowBox[{"{", 
         RowBox[{
         "2.`", ",", "65.`", ",", 
          "\"\<c:1/3 t:55/109 - r2.nd2 (series 1)\>\"", ",", "1.`", ",", 
          "4208.935`", ",", "132.082803315163`", ",", "4208.935`", ",", 
          "13.96`"}], "}"}], ",", 
        RowBox[{"{", 
         RowBox[{
         "2.`", ",", "65.`", ",", 
          "\"\<c:1/3 t:56/109 - r2.nd2 (series 1)\>\"", ",", "1.`", ",", 
          "4243.319`", ",", "134.470838050452`", ",", "4243.319`", ",", 
          "14.074`"}], "}"}], ",", 
        RowBox[{"{", 
         RowBox[{
         "2.`", ",", "65.`", ",", 
          "\"\<c:1/3 t:57/109 - r2.nd2 (series 1)\>\"", ",", "1.`", ",", 
          "4256.604`", ",", "136.890115842318`", ",", "4256.604`", ",", 
          "14.118`"}], "}"}], ",", 
        RowBox[{"{", 
         RowBox[{
         "2.`", ",", "65.`", ",", 
          "\"\<c:1/3 t:58/109 - r2.nd2 (series 1)\>\"", ",", "1.`", ",", 
          "4251.915`", ",", "139.301976394666`", ",", "4251.915`", ",", 
          "14.102`"}], "}"}], ",", 
        RowBox[{"{", 
         RowBox[{
         "2.`", ",", "65.`", ",", 
          "\"\<c:1/3 t:59/109 - r2.nd2 (series 1)\>\"", ",", "1.`", ",", 
          "4240.975`", ",", "141.697714383034`", ",", "4240.975`", ",", 
          "14.066`"}], "}"}], ",", 
        RowBox[{"{", 
         RowBox[{
         "2.`", ",", "65.`", ",", 
          "\"\<c:1/3 t:60/109 - r2.nd2 (series 1)\>\"", ",", "1.`", ",", 
          "4208.935`", ",", "144.100445027545`", ",", "4208.935`", ",", 
          "13.96`"}], "}"}], ",", 
        RowBox[{"{", 
         RowBox[{
         "2.`", ",", "65.`", ",", 
          "\"\<c:1/3 t:61/109 - r2.nd2 (series 1)\>\"", ",", "1.`", ",", 
          "4210.498`", ",", "146.486723066174`", ",", "4210.498`", ",", 
          "13.965`"}], "}"}], ",", 
        RowBox[{"{", 
         RowBox[{
         "2.`", ",", "65.`", ",", 
          "\"\<c:1/3 t:62/109 - r2.nd2 (series 1)\>\"", ",", "1.`", ",", 
          "4243.319`", ",", "148.888886120526`", ",", "4243.319`", ",", 
          "14.074`"}], "}"}], ",", 
        RowBox[{"{", 
         RowBox[{
         "2.`", ",", "65.`", ",", 
          "\"\<c:1/3 t:63/109 - r2.nd2 (series 1)\>\"", ",", "1.`", ",", 
          "4218.312`", ",", "151.323874179971`", ",", "4218.312`", ",", 
          "13.991`"}], "}"}], ",", 
        RowBox[{"{", 
         RowBox[{
         "2.`", ",", "65.`", ",", 
          "\"\<c:1/3 t:64/109 - r2.nd2 (series 1)\>\"", ",", "1.`", ",", 
          "4187.054`", ",", "153.712442716226`", ",", "4187.054`", ",", 
          "13.887`"}], "}"}], ",", 
        RowBox[{"{", 
         RowBox[{
         "2.`", ",", "65.`", ",", 
          "\"\<c:1/3 t:65/109 - r2.nd2 (series 1)\>\"", ",", "1.`", ",", 
          "4232.378`", ",", "156.128022127483`", ",", "4232.378`", ",", 
          "14.038`"}], "}"}], ",", 
        RowBox[{"{", 
         RowBox[{
         "2.`", ",", "65.`", ",", 
          "\"\<c:1/3 t:66/109 - r2.nd2 (series 1)\>\"", ",", "1.`", ",", 
          "4207.372`", ",", "158.50061656742`", ",", "4207.372`", ",", 
          "13.955`"}], "}"}], ",", 
        RowBox[{"{", 
         RowBox[{
         "2.`", ",", "65.`", ",", 
          "\"\<c:1/3 t:67/109 - r2.nd2 (series 1)\>\"", ",", "1.`", ",", 
          "4201.902`", ",", "160.89999662108`", ",", "4201.902`", ",", 
          "13.937`"}], "}"}], ",", 
        RowBox[{"{", 
         RowBox[{
         "2.`", ",", "65.`", ",", 
          "\"\<c:1/3 t:68/109 - r2.nd2 (series 1)\>\"", ",", "1.`", ",", 
          "4169.081`", ",", "163.326167408037`", ",", "4169.081`", ",", 
          "13.828`"}], "}"}], ",", 
        RowBox[{"{", 
         RowBox[{
         "2.`", ",", "65.`", ",", 
          "\"\<c:1/3 t:69/109 - r2.nd2 (series 1)\>\"", ",", "1.`", ",", 
          "4187.054`", ",", "165.735795143298`", ",", "4187.054`", ",", 
          "13.887`"}], "}"}], ",", 
        RowBox[{"{", 
         RowBox[{
         "2.`", ",", "65.`", ",", 
          "\"\<c:1/3 t:70/109 - r2.nd2 (series 1)\>\"", ",", "1.`", ",", 
          "4169.862`", ",", "168.105701124019`", ",", "4169.862`", ",", 
          "13.83`"}], "}"}], ",", 
        RowBox[{"{", 
         RowBox[{
         "2.`", ",", "65.`", ",", 
          "\"\<c:1/3 t:71/109 - r2.nd2 (series 1)\>\"", ",", "1.`", ",", 
          "4189.398`", ",", "170.515898155963`", ",", "4189.398`", ",", 
          "13.895`"}], "}"}], ",", 
        RowBox[{"{", 
         RowBox[{
         "2.`", ",", "65.`", ",", 
          "\"\<c:1/3 t:72/109 - r2.nd2 (series 1)\>\"", ",", "1.`", ",", 
          "4166.736`", ",", "172.929006177961`", ",", "4166.736`", ",", 
          "13.82`"}], "}"}], ",", 
        RowBox[{"{", 
         RowBox[{
         "2.`", ",", "65.`", ",", 
          "\"\<c:1/3 t:73/109 - r2.nd2 (series 1)\>\"", ",", "1.`", ",", 
          "4208.153`", ",", "175.33909706406`", ",", "4208.153`", ",", 
          "13.957`"}], "}"}], ",", 
        RowBox[{"{", 
         RowBox[{
         "2.`", ",", "65.`", ",", 
          "\"\<c:1/3 t:74/109 - r2.nd2 (series 1)\>\"", ",", "1.`", ",", 
          "4105.782`", ",", "177.702505963451`", ",", "4105.782`", ",", 
          "13.618`"}], "}"}], ",", 
        RowBox[{"{", 
         RowBox[{
         "2.`", ",", "65.`", ",", 
          "\"\<c:1/3 t:75/109 - r2.nd2 (series 1)\>\"", ",", "1.`", ",", 
          "4201.12`", ",", "180.122943850896`", ",", "4201.12`", ",", 
          "13.934`"}], "}"}], ",", 
        RowBox[{"{", 
         RowBox[{
         "2.`", ",", "65.`", ",", 
          "\"\<c:1/3 t:76/109 - r2.nd2 (series 1)\>\"", ",", "1.`", ",", 
          "4069.835`", ",", "210.080602922048`", ",", "4069.835`", ",", 
          "13.499`"}], "}"}], ",", 
        RowBox[{"{", 
         RowBox[{
         "2.`", ",", "65.`", ",", 
          "\"\<c:1/3 t:77/109 - r2.nd2 (series 1)\>\"", ",", "1.`", ",", 
          "4056.551`", ",", "240.093992315859`", ",", "4056.551`", ",", 
          "13.454`"}], "}"}], ",", 
        RowBox[{"{", 
         RowBox[{
         "2.`", ",", "65.`", ",", 
          "\"\<c:1/3 t:78/109 - r2.nd2 (series 1)\>\"", ",", "1.`", ",", 
          "4063.583`", ",", "270.077405235823`", ",", "4063.583`", ",", 
          "13.478`"}], "}"}], ",", 
        RowBox[{"{", 
         RowBox[{
         "2.`", ",", "65.`", ",", 
          "\"\<c:1/3 t:79/109 - r2.nd2 (series 1)\>\"", ",", "1.`", ",", 
          "4018.259`", ",", "300.107075900422`", ",", "4018.259`", ",", 
          "13.327`"}], "}"}], ",", 
        RowBox[{"{", 
         RowBox[{
         "2.`", ",", "65.`", ",", 
          "\"\<c:1/3 t:80/109 - r2.nd2 (series 1)\>\"", ",", "1.`", ",", 
          "3930.736`", ",", "330.088787415131`", ",", "3930.736`", ",", 
          "13.037`"}], "}"}], ",", 
        RowBox[{"{", 
         RowBox[{
         "2.`", ",", "65.`", ",", 
          "\"\<c:1/3 t:81/109 - r2.nd2 (series 1)\>\"", ",", "1.`", ",", 
          "3857.279`", ",", "360.108709044683`", ",", "3857.279`", ",", 
          "12.794`"}], "}"}], ",", 
        RowBox[{"{", 
         RowBox[{
         "2.`", ",", "65.`", ",", 
          "\"\<c:1/3 t:82/109 - r2.nd2 (series 1)\>\"", ",", "1.`", ",", 
          "3931.517`", ",", "390.078942814693`", ",", "3931.517`", ",", 
          "13.04`"}], "}"}], ",", 
        RowBox[{"{", 
         RowBox[{
         "2.`", ",", "65.`", ",", 
          "\"\<c:1/3 t:83/109 - r2.nd2 (series 1)\>\"", ",", "1.`", ",", 
          "3947.146`", ",", "420.077804562632`", ",", "3947.146`", ",", 
          "13.092`"}], "}"}], ",", 
        RowBox[{"{", 
         RowBox[{
         "2.`", ",", "65.`", ",", 
          "\"\<c:1/3 t:84/109 - r2.nd2 (series 1)\>\"", ",", "1.`", ",", 
          "3975.279`", ",", "450.098147362514`", ",", "3975.279`", ",", 
          "13.185`"}], "}"}], ",", 
        RowBox[{"{", 
         RowBox[{
         "2.`", ",", "65.`", ",", 
          "\"\<c:1/3 t:85/109 - r2.nd2 (series 1)\>\"", ",", "1.`", ",", 
          "4038.577`", ",", "480.11340369449`", ",", "4038.577`", ",", 
          "13.395`"}], "}"}], ",", 
        RowBox[{"{", 
         RowBox[{
         "2.`", ",", "65.`", ",", 
          "\"\<c:1/3 t:86/109 - r2.nd2 (series 1)\>\"", ",", "1.`", ",", 
          "4044.829`", ",", "510.080636028629`", ",", "4044.829`", ",", 
          "13.416`"}], "}"}], ",", 
        RowBox[{"{", 
         RowBox[{
         "2.`", ",", "65.`", ",", 
          "\"\<c:1/3 t:87/109 - r2.nd2 (series 1)\>\"", ",", "1.`", ",", 
          "3997.16`", ",", "540.11644779348`", ",", "3997.16`", ",", 
          "13.257`"}], "}"}], ",", 
        RowBox[{"{", 
         RowBox[{
         "2.`", ",", "65.`", ",", 
          "\"\<c:1/3 t:88/109 - r2.nd2 (series 1)\>\"", ",", "1.`", ",", 
          "4023.729`", ",", "570.070000965893`", ",", "4023.729`", ",", 
          "13.346`"}], "}"}], ",", 
        RowBox[{"{", 
         RowBox[{
         "2.`", ",", "65.`", ",", 
          "\"\<c:1/3 t:89/109 - r2.nd2 (series 1)\>\"", ",", "1.`", ",", 
          "4028.418`", ",", "600.069743621949`", ",", "4028.418`", ",", 
          "13.361`"}], "}"}], ",", 
        RowBox[{"{", 
         RowBox[{
         "2.`", ",", "65.`", ",", 
          "\"\<c:1/3 t:90/109 - r2.nd2 (series 1)\>\"", ",", "1.`", ",", 
          "4094.842`", ",", "630.093127449075`", ",", "4094.842`", ",", 
          "13.581`"}], "}"}], ",", 
        RowBox[{"{", 
         RowBox[{
         "2.`", ",", "65.`", ",", 
          "\"\<c:1/3 t:91/109 - r2.nd2 (series 1)\>\"", ",", "1.`", ",", 
          "4087.809`", ",", "660.088511640717`", ",", "4087.809`", ",", 
          "13.558`"}], "}"}], ",", 
        RowBox[{"{", 
         RowBox[{
         "2.`", ",", "65.`", ",", 
          "\"\<c:1/3 t:92/109 - r2.nd2 (series 1)\>\"", ",", "1.`", ",", 
          "4092.498`", ",", "690.08558665716`", ",", "4092.498`", ",", 
          "13.574`"}], "}"}], ",", 
        RowBox[{"{", 
         RowBox[{
         "2.`", ",", "65.`", ",", 
          "\"\<c:1/3 t:93/109 - r2.nd2 (series 1)\>\"", ",", "1.`", ",", 
          "4137.041`", ",", "720.084123141466`", ",", "4137.041`", ",", 
          "13.721`"}], "}"}], ",", 
        RowBox[{"{", 
         RowBox[{
         "2.`", ",", "65.`", ",", 
          "\"\<c:1/3 t:94/109 - r2.nd2 (series 1)\>\"", ",", "1.`", ",", 
          "4151.107`", ",", "750.107191602805`", ",", "4151.107`", ",", 
          "13.768`"}], "}"}], ",", 
        RowBox[{"{", 
         RowBox[{
         "2.`", ",", "65.`", ",", 
          "\"\<c:1/3 t:95/109 - r2.nd2 (series 1)\>\"", ",", "1.`", ",", 
          "4183.928`", ",", "780.076072098626`", ",", "4183.928`", ",", 
          "13.877`"}], "}"}], ",", 
        RowBox[{"{", 
         RowBox[{
         "2.`", ",", "65.`", ",", 
          "\"\<c:1/3 t:96/109 - r2.nd2 (series 1)\>\"", ",", "1.`", ",", 
          "4176.895`", ",", "810.080706678757`", ",", "4176.895`", ",", 
          "13.854`"}], "}"}], ",", 
        RowBox[{"{", 
         RowBox[{
         "2.`", ",", "65.`", ",", 
          "\"\<c:1/3 t:97/109 - r2.nd2 (series 1)\>\"", ",", "1.`", ",", 
          "4226.127`", ",", "840.077907978038`", ",", "4226.127`", ",", 
          "14.017`"}], "}"}], ",", 
        RowBox[{"{", 
         RowBox[{
         "2.`", ",", "65.`", ",", 
          "\"\<c:1/3 t:98/109 - r2.nd2 (series 1)\>\"", ",", "1.`", ",", 
          "4153.451`", ",", "870.076480640671`", ",", "4153.451`", ",", 
          "13.776`"}], "}"}], ",", 
        RowBox[{"{", 
         RowBox[{
         "2.`", ",", "65.`", ",", 
          "\"\<c:1/3 t:99/109 - r2.nd2 (series 1)\>\"", ",", "1.`", ",", 
          "4179.239`", ",", "900.116103416769`", ",", "4179.239`", ",", 
          "13.861`"}], "}"}], ",", 
        RowBox[{"{", 
         RowBox[{
         "2.`", ",", "65.`", ",", 
          "\"\<c:1/3 t:100/109 - r2.nd2 (series 1)\>\"", ",", "1.`", ",", 
          "4136.259`", ",", "930.066558222702`", ",", "4136.259`", ",", 
          "13.719`"}], "}"}], ",", 
        RowBox[{"{", 
         RowBox[{
         "2.`", ",", "65.`", ",", 
          "\"\<c:1/3 t:101/109 - r2.nd2 (series 1)\>\"", ",", "1.`", ",", 
          "4184.709`", ",", "960.118638630055`", ",", "4184.709`", ",", 
          "13.88`"}], "}"}], ",", 
        RowBox[{"{", 
         RowBox[{
         "2.`", ",", "65.`", ",", 
          "\"\<c:1/3 t:102/109 - r2.nd2 (series 1)\>\"", ",", "1.`", ",", 
          "4269.889`", ",", "990.087025257592`", ",", "4269.889`", ",", 
          "14.162`"}], "}"}], ",", 
        RowBox[{"{", 
         RowBox[{
         "2.`", ",", "65.`", ",", 
          "\"\<c:1/3 t:103/109 - r2.nd2 (series 1)\>\"", ",", "1.`", ",", 
          "4214.405`", ",", "1020.11582047495`", ",", "4214.405`", ",", 
          "13.978`"}], "}"}], ",", 
        RowBox[{"{", 
         RowBox[{
         "2.`", ",", "65.`", ",", 
          "\"\<c:1/3 t:104/109 - r2.nd2 (series 1)\>\"", ",", "1.`", ",", 
          "4247.226`", ",", "1050.08988266276`", ",", "4247.226`", ",", 
          "14.087`"}], "}"}], ",", 
        RowBox[{"{", 
         RowBox[{
         "2.`", ",", "65.`", ",", 
          "\"\<c:1/3 t:105/109 - r2.nd2 (series 1)\>\"", ",", "1.`", ",", 
          "4273.014`", ",", "1080.08382176918`", ",", "4273.014`", ",", 
          "14.172`"}], "}"}], ",", 
        RowBox[{"{", 
         RowBox[{
         "2.`", ",", "65.`", ",", 
          "\"\<c:1/3 t:106/109 - r2.nd2 (series 1)\>\"", ",", "1.`", ",", 
          "4287.081`", ",", "1110.09667770333`", ",", "4287.081`", ",", 
          "14.219`"}], "}"}], ",", 
        RowBox[{"{", 
         RowBox[{
         "2.`", ",", "65.`", ",", 
          "\"\<c:1/3 t:107/109 - r2.nd2 (series 1)\>\"", ",", "1.`", ",", 
          "4260.511`", ",", "1140.07954487665`", ",", "4260.511`", ",", 
          "14.131`"}], "}"}], ",", 
        RowBox[{"{", 
         RowBox[{
         "2.`", ",", "65.`", ",", 
          "\"\<c:1/3 t:108/109 - r2.nd2 (series 1)\>\"", ",", "1.`", ",", 
          "4310.524`", ",", "1170.09490598925`", ",", "4310.524`", ",", 
          "14.297`"}], "}"}], ",", 
        RowBox[{"{", 
         RowBox[{
         "2.`", ",", "65.`", ",", 
          "\"\<c:1/3 t:109/109 - r2.nd2 (series 1)\>\"", ",", "1.`", ",", 
          "4281.61`", ",", "1200.06918968398`", ",", "4281.61`", ",", 
          "14.201`"}], "}"}], ",", 
        RowBox[{"{", 
         RowBox[{
         "2.`", ",", "66.`", ",", "\"\<c:1/3 t:1/109 - r2.nd2 (series 1)\>\"",
           ",", "0.`", ",", "0.`", ",", "0.00589809111598879`", ",", 
          "\"\<NaN\>\"", ",", "0.`"}], "}"}], ",", 
        RowBox[{"{", 
         RowBox[{
         "2.`", ",", "66.`", ",", "\"\<c:1/3 t:2/109 - r2.nd2 (series 1)\>\"",
           ",", "0.`", ",", "0.`", ",", "4.79538221207261`", ",", 
          "\"\<NaN\>\"", ",", "0.`"}], "}"}], ",", 
        RowBox[{"{", 
         RowBox[{
         "2.`", ",", "66.`", ",", "\"\<c:1/3 t:3/109 - r2.nd2 (series 1)\>\"",
           ",", "0.`", ",", "0.`", ",", "7.18263672420941`", ",", 
          "\"\<NaN\>\"", ",", "0.`"}], "}"}], ",", 
        RowBox[{"{", 
         RowBox[{
         "2.`", ",", "66.`", ",", "\"\<c:1/3 t:4/109 - r2.nd2 (series 1)\>\"",
           ",", "0.`", ",", "0.`", ",", "9.56357743578311`", ",", 
          "\"\<NaN\>\"", ",", "0.`"}], "}"}], ",", 
        RowBox[{"{", 
         RowBox[{
         "2.`", ",", "66.`", ",", "\"\<c:1/3 t:5/109 - r2.nd2 (series 1)\>\"",
           ",", "0.`", ",", "0.`", ",", "11.9542231540605`", ",", 
          "\"\<NaN\>\"", ",", "0.`"}], "}"}], ",", 
        RowBox[{"{", 
         RowBox[{
         "2.`", ",", "66.`", ",", "\"\<c:1/3 t:6/109 - r2.nd2 (series 1)\>\"",
           ",", "0.`", ",", "0.`", ",", "14.3491699975188`", ",", 
          "\"\<NaN\>\"", ",", "0.`"}], "}"}], ",", 
        RowBox[{"{", 
         RowBox[{
         "2.`", ",", "66.`", ",", "\"\<c:1/3 t:7/109 - r2.nd2 (series 1)\>\"",
           ",", "0.`", ",", "0.`", ",", "16.8023516594758`", ",", 
          "\"\<NaN\>\"", ",", "0.`"}], "}"}], ",", 
        RowBox[{"{", 
         RowBox[{
         "2.`", ",", "66.`", ",", "\"\<c:1/3 t:8/109 - r2.nd2 (series 1)\>\"",
           ",", "0.`", ",", "0.`", ",", "19.1908925500297`", ",", 
          "\"\<NaN\>\"", ",", "0.`"}], "}"}], ",", 
        RowBox[{"{", 
         RowBox[{
         "2.`", ",", "66.`", ",", "\"\<c:1/3 t:9/109 - r2.nd2 (series 1)\>\"",
           ",", "0.`", ",", "0.`", ",", "21.5840376445725`", ",", 
          "\"\<NaN\>\"", ",", "0.`"}], "}"}], ",", 
        RowBox[{"{", 
         RowBox[{
         "2.`", ",", "66.`", ",", 
          "\"\<c:1/3 t:10/109 - r2.nd2 (series 1)\>\"", ",", "0.`", ",", 
          "0.`", ",", "23.9606106764972`", ",", "\"\<NaN\>\"", ",", "0.`"}], 
         "}"}], ",", 
        RowBox[{"{", 
         RowBox[{
         "2.`", ",", "66.`", ",", 
          "\"\<c:1/3 t:11/109 - r2.nd2 (series 1)\>\"", ",", "0.`", ",", 
          "0.`", ",", "26.3630020638713`", ",", "\"\<NaN\>\"", ",", "0.`"}], 
         "}"}], ",", 
        RowBox[{"{", 
         RowBox[{
         "2.`", ",", "66.`", ",", 
          "\"\<c:1/3 t:12/109 - r2.nd2 (series 1)\>\"", ",", "0.`", ",", 
          "0.`", ",", "28.8070022809412`", ",", "\"\<NaN\>\"", ",", "0.`"}], 
         "}"}], ",", 
        RowBox[{"{", 
         RowBox[{
         "2.`", ",", "66.`", ",", 
          "\"\<c:1/3 t:13/109 - r2.nd2 (series 1)\>\"", ",", "0.`", ",", 
          "0.`", ",", "31.1995087938932`", ",", "\"\<NaN\>\"", ",", "0.`"}], 
         "}"}], ",", 
        RowBox[{"{", 
         RowBox[{
         "2.`", ",", "66.`", ",", 
          "\"\<c:1/3 t:14/109 - r2.nd2 (series 1)\>\"", ",", "0.`", ",", 
          "0.`", ",", "33.5741988463206`", ",", "\"\<NaN\>\"", ",", "0.`"}], 
         "}"}], ",", 
        RowBox[{"{", 
         RowBox[{
         "2.`", ",", "66.`", ",", 
          "\"\<c:1/3 t:15/109 - r2.nd2 (series 1)\>\"", ",", "0.`", ",", 
          "0.`", ",", "35.9913427995396`", ",", "\"\<NaN\>\"", ",", "0.`"}], 
         "}"}], ",", 
        RowBox[{"{", 
         RowBox[{
         "2.`", ",", "66.`", ",", 
          "\"\<c:1/3 t:16/109 - r2.nd2 (series 1)\>\"", ",", "0.`", ",", 
          "0.`", ",", "38.4086277117105`", ",", "\"\<NaN\>\"", ",", "0.`"}], 
         "}"}], ",", 
        RowBox[{"{", 
         RowBox[{
         "2.`", ",", "66.`", ",", 
          "\"\<c:1/3 t:17/109 - r2.nd2 (series 1)\>\"", ",", "0.`", ",", 
          "0.`", ",", "40.8109549337504`", ",", "\"\<NaN\>\"", ",", "0.`"}], 
         "}"}], ",", 
        RowBox[{"{", 
         RowBox[{
         "2.`", ",", "66.`", ",", 
          "\"\<c:1/3 t:18/109 - r2.nd2 (series 1)\>\"", ",", "0.`", ",", 
          "0.`", ",", "43.2013753907512`", ",", "\"\<NaN\>\"", ",", "0.`"}], 
         "}"}], ",", 
        RowBox[{"{", 
         RowBox[{
         "2.`", ",", "66.`", ",", 
          "\"\<c:1/3 t:19/109 - r2.nd2 (series 1)\>\"", ",", "0.`", ",", 
          "0.`", ",", "45.5862080028504`", ",", "\"\<NaN\>\"", ",", "0.`"}], 
         "}"}], ",", 
        RowBox[{"{", 
         RowBox[{
         "2.`", ",", "66.`", ",", 
          "\"\<c:1/3 t:20/109 - r2.nd2 (series 1)\>\"", ",", "0.`", ",", 
          "0.`", ",", "47.9724583957782`", ",", "\"\<NaN\>\"", ",", "0.`"}], 
         "}"}], ",", 
        RowBox[{"{", 
         RowBox[{
         "2.`", ",", "66.`", ",", 
          "\"\<c:1/3 t:21/109 - r2.nd2 (series 1)\>\"", ",", "0.`", ",", 
          "0.`", ",", "50.4282479689791`", ",", "\"\<NaN\>\"", ",", "0.`"}], 
         "}"}], ",", 
        RowBox[{"{", 
         RowBox[{
         "2.`", ",", "66.`", ",", 
          "\"\<c:1/3 t:22/109 - r2.nd2 (series 1)\>\"", ",", "0.`", ",", 
          "0.`", ",", "52.8159171666493`", ",", "\"\<NaN\>\"", ",", "0.`"}], 
         "}"}], ",", 
        RowBox[{"{", 
         RowBox[{
         "2.`", ",", "66.`", ",", 
          "\"\<c:1/3 t:23/109 - r2.nd2 (series 1)\>\"", ",", "1.`", ",", 
          "4709.85`", ",", "55.2267862280719`", ",", "4709.85`", ",", 
          "18.869`"}], "}"}], ",", 
        RowBox[{"{", 
         RowBox[{
         "2.`", ",", "66.`", ",", 
          "\"\<c:1/3 t:24/109 - r2.nd2 (series 1)\>\"", ",", "0.`", ",", 
          "0.`", ",", "57.6013209867402`", ",", "\"\<NaN\>\"", ",", "0.`"}], 
         "}"}], ",", 
        RowBox[{"{", 
         RowBox[{
         "2.`", ",", "66.`", ",", 
          "\"\<c:1/3 t:25/109 - r2.nd2 (series 1)\>\"", ",", "0.`", ",", 
          "0.`", ",", "60.0338755417792`", ",", "\"\<NaN\>\"", ",", "0.`"}], 
         "}"}], ",", 
        RowBox[{"{", 
         RowBox[{
         "2.`", ",", "66.`", ",", 
          "\"\<c:1/3 t:26/109 - r2.nd2 (series 1)\>\"", ",", "1.`", ",", 
          "5266.248`", ",", "62.4357641869382`", ",", "5266.248`", ",", 
          "21.098`"}], "}"}], ",", 
        RowBox[{"{", 
         RowBox[{
         "2.`", ",", "66.`", ",", 
          "\"\<c:1/3 t:27/109 - r2.nd2 (series 1)\>\"", ",", "1.`", ",", 
          "5259.215`", ",", "64.8358701962605`", ",", "5259.215`", ",", 
          "21.07`"}], "}"}], ",", 
        RowBox[{"{", 
         RowBox[{
         "2.`", ",", "66.`", ",", 
          "\"\<c:1/3 t:28/109 - r2.nd2 (series 1)\>\"", ",", "1.`", ",", 
          "5050.565`", ",", "67.2083752142964`", ",", "5050.565`", ",", 
          "20.234`"}], "}"}], ",", 
        RowBox[{"{", 
         RowBox[{
         "2.`", ",", "66.`", ",", 
          "\"\<c:1/3 t:29/109 - r2.nd2 (series 1)\>\"", ",", "1.`", ",", 
          "5030.248`", ",", "69.6176333162794`", ",", "5030.248`", ",", 
          "20.153`"}], "}"}], ",", 
        RowBox[{"{", 
         RowBox[{
         "2.`", ",", "66.`", ",", 
          "\"\<c:1/3 t:30/109 - r2.nd2 (series 1)\>\"", ",", "1.`", ",", 
          "4826.287`", ",", "72.0314317982234`", ",", "4826.287`", ",", 
          "19.336`"}], "}"}], ",", 
        RowBox[{"{", 
         RowBox[{
         "2.`", ",", "66.`", ",", 
          "\"\<c:1/3 t:31/109 - r2.nd2 (series 1)\>\"", ",", "1.`", ",", 
          "4940.38`", ",", "74.4552868309868`", ",", "4940.38`", ",", 
          "19.793`"}], "}"}], ",", 
        RowBox[{"{", 
         RowBox[{
         "2.`", ",", "66.`", ",", 
          "\"\<c:1/3 t:32/109 - r2.nd2 (series 1)\>\"", ",", "1.`", ",", 
          "4774.71`", ",", "76.8345602678014`", ",", "4774.71`", ",", 
          "19.129`"}], "}"}], ",", 
        RowBox[{"{", 
         RowBox[{
         "2.`", ",", "66.`", ",", 
          "\"\<c:1/3 t:33/109 - r2.nd2 (series 1)\>\"", ",", "0.`", ",", 
          "0.`", ",", "79.2370397118572`", ",", "\"\<NaN\>\"", ",", "0.`"}], 
         "}"}], ",", 
        RowBox[{"{", 
         RowBox[{
         "2.`", ",", "66.`", ",", 
          "\"\<c:1/3 t:34/109 - r2.nd2 (series 1)\>\"", ",", "0.`", ",", 
          "0.`", ",", "81.6079846248943`", ",", "\"\<NaN\>\"", ",", "0.`"}], 
         "}"}], ",", 
        RowBox[{"{", 
         RowBox[{
         "2.`", ",", "66.`", ",", 
          "\"\<c:1/3 t:35/109 - r2.nd2 (series 1)\>\"", ",", "0.`", ",", 
          "0.`", ",", "84.0312949349321`", ",", "\"\<NaN\>\"", ",", "0.`"}], 
         "}"}], ",", 
        RowBox[{"{", 
         RowBox[{
         "2.`", ",", "66.`", ",", 
          "\"\<c:1/3 t:36/109 - r2.nd2 (series 1)\>\"", ",", "0.`", ",", 
          "0.`", ",", "86.4515758220926`", ",", "\"\<NaN\>\"", ",", "0.`"}], 
         "}"}], ",", 
        RowBox[{"{", 
         RowBox[{
         "2.`", ",", "66.`", ",", 
          "\"\<c:1/3 t:37/109 - r2.nd2 (series 1)\>\"", ",", "0.`", ",", 
          "0.`", ",", "88.859922639817`", ",", "\"\<NaN\>\"", ",", "0.`"}], 
         "}"}], ",", 
        RowBox[{"{", 
         RowBox[{
         "2.`", ",", "66.`", ",", 
          "\"\<c:1/3 t:38/109 - r2.nd2 (series 1)\>\"", ",", "0.`", ",", 
          "0.`", ",", "91.2320911311563`", ",", "\"\<NaN\>\"", ",", "0.`"}], 
         "}"}], ",", 
        RowBox[{"{", 
         RowBox[{
         "2.`", ",", "66.`", ",", 
          "\"\<c:1/3 t:39/109 - r2.nd2 (series 1)\>\"", ",", "0.`", ",", 
          "0.`", ",", "93.6353709353562`", ",", "\"\<NaN\>\"", ",", "0.`"}], 
         "}"}], ",", 
        RowBox[{"{", 
         RowBox[{
         "2.`", ",", "66.`", ",", 
          "\"\<c:1/3 t:40/109 - r2.nd2 (series 1)\>\"", ",", "0.`", ",", 
          "0.`", ",", "96.0545603292361`", ",", "\"\<NaN\>\"", ",", "0.`"}], 
         "}"}], ",", 
        RowBox[{"{", 
         RowBox[{
         "2.`", ",", "66.`", ",", 
          "\"\<c:1/3 t:41/109 - r2.nd2 (series 1)\>\"", ",", "0.`", ",", 
          "0.`", ",", "98.4571394343413`", ",", "\"\<NaN\>\"", ",", "0.`"}], 
         "}"}], ",", 
        RowBox[{"{", 
         RowBox[{
         "2.`", ",", "66.`", ",", 
          "\"\<c:1/3 t:42/109 - r2.nd2 (series 1)\>\"", ",", "0.`", ",", 
          "0.`", ",", "100.831370772895`", ",", "\"\<NaN\>\"", ",", "0.`"}], 
         "}"}], ",", 
        RowBox[{"{", 
         RowBox[{
         "2.`", ",", "66.`", ",", 
          "\"\<c:1/3 t:43/109 - r2.nd2 (series 1)\>\"", ",", "0.`", ",", 
          "0.`", ",", "103.241770539988`", ",", "\"\<NaN\>\"", ",", "0.`"}], 
         "}"}], ",", 
        RowBox[{"{", 
         RowBox[{
         "2.`", ",", "66.`", ",", 
          "\"\<c:1/3 t:44/109 - r2.nd2 (series 1)\>\"", ",", "0.`", ",", 
          "0.`", ",", "105.695747783822`", ",", "\"\<NaN\>\"", ",", "0.`"}], 
         "}"}], ",", 
        RowBox[{"{", 
         RowBox[{
         "2.`", ",", "66.`", ",", 
          "\"\<c:1/3 t:45/109 - r2.nd2 (series 1)\>\"", ",", "0.`", ",", 
          "0.`", ",", "108.074717117911`", ",", "\"\<NaN\>\"", ",", "0.`"}], 
         "}"}], ",", 
        RowBox[{"{", 
         RowBox[{
         "2.`", ",", "66.`", ",", 
          "\"\<c:1/3 t:46/109 - r2.nd2 (series 1)\>\"", ",", "0.`", ",", 
          "0.`", ",", "110.457891670485`", ",", "\"\<NaN\>\"", ",", "0.`"}], 
         "}"}], ",", 
        RowBox[{"{", 
         RowBox[{
         "2.`", ",", "66.`", ",", 
          "\"\<c:1/3 t:47/109 - r2.nd2 (series 1)\>\"", ",", "0.`", ",", 
          "0.`", ",", "112.849050711433`", ",", "\"\<NaN\>\"", ",", "0.`"}], 
         "}"}], ",", 
        RowBox[{"{", 
         RowBox[{
         "2.`", ",", "66.`", ",", 
          "\"\<c:1/3 t:48/109 - r2.nd2 (series 1)\>\"", ",", "0.`", ",", 
          "0.`", ",", "115.295654744087`", ",", "\"\<NaN\>\"", ",", "0.`"}], 
         "}"}], ",", 
        RowBox[{"{", 
         RowBox[{
         "2.`", ",", "66.`", ",", 
          "\"\<c:1/3 t:49/109 - r2.nd2 (series 1)\>\"", ",", "0.`", ",", 
          "0.`", ",", "117.696087723567`", ",", "\"\<NaN\>\"", ",", "0.`"}], 
         "}"}], ",", 
        RowBox[{"{", 
         RowBox[{
         "2.`", ",", "66.`", ",", 
          "\"\<c:1/3 t:50/109 - r2.nd2 (series 1)\>\"", ",", "0.`", ",", 
          "0.`", ",", "120.09648111167`", ",", "\"\<NaN\>\"", ",", "0.`"}], 
         "}"}], ",", 
        RowBox[{"{", 
         RowBox[{
         "2.`", ",", "66.`", ",", 
          "\"\<c:1/3 t:51/109 - r2.nd2 (series 1)\>\"", ",", "0.`", ",", 
          "0.`", ",", "122.477709884635`", ",", "\"\<NaN\>\"", ",", "0.`"}], 
         "}"}], ",", 
        RowBox[{"{", 
         RowBox[{
         "2.`", ",", "66.`", ",", 
          "\"\<c:1/3 t:52/109 - r2.nd2 (series 1)\>\"", ",", "0.`", ",", 
          "0.`", ",", "124.864951085878`", ",", "\"\<NaN\>\"", ",", "0.`"}], 
         "}"}], ",", 
        RowBox[{"{", 
         RowBox[{
         "2.`", ",", "66.`", ",", 
          "\"\<c:1/3 t:53/109 - r2.nd2 (series 1)\>\"", ",", "1.`", ",", 
          "4197.995`", ",", "127.26762131941`", ",", "4197.995`", ",", 
          "16.819`"}], "}"}], ",", 
        RowBox[{"{", 
         RowBox[{
         "2.`", ",", "66.`", ",", 
          "\"\<c:1/3 t:54/109 - r2.nd2 (series 1)\>\"", ",", "1.`", ",", 
          "4177.676`", ",", "129.670679275382`", ",", "4177.676`", ",", 
          "16.737`"}], "}"}], ",", 
        RowBox[{"{", 
         RowBox[{
         "2.`", ",", "66.`", ",", 
          "\"\<c:1/3 t:55/109 - r2.nd2 (series 1)\>\"", ",", "1.`", ",", 
          "4147.981`", ",", "132.082803315163`", ",", "4147.981`", ",", 
          "16.618`"}], "}"}], ",", 
        RowBox[{"{", 
         RowBox[{
         "2.`", ",", "66.`", ",", 
          "\"\<c:1/3 t:56/109 - r2.nd2 (series 1)\>\"", ",", "1.`", ",", 
          "4192.524`", ",", "134.470838050452`", ",", "4192.524`", ",", 
          "16.797`"}], "}"}], ",", 
        RowBox[{"{", 
         RowBox[{
         "2.`", ",", "66.`", ",", 
          "\"\<c:1/3 t:57/109 - r2.nd2 (series 1)\>\"", ",", "1.`", ",", 
          "4155.795`", ",", "136.890115842318`", ",", "4155.795`", ",", 
          "16.649`"}], "}"}], ",", 
        RowBox[{"{", 
         RowBox[{
         "2.`", ",", "66.`", ",", 
          "\"\<c:1/3 t:58/109 - r2.nd2 (series 1)\>\"", ",", "1.`", ",", 
          "4211.279`", ",", "139.301976394666`", ",", "4211.279`", ",", 
          "16.872`"}], "}"}], ",", 
        RowBox[{"{", 
         RowBox[{
         "2.`", ",", "66.`", ",", 
          "\"\<c:1/3 t:59/109 - r2.nd2 (series 1)\>\"", ",", "1.`", ",", 
          "4189.398`", ",", "141.697714383034`", ",", "4189.398`", ",", 
          "16.784`"}], "}"}], ",", 
        RowBox[{"{", 
         RowBox[{
         "2.`", ",", "66.`", ",", 
          "\"\<c:1/3 t:60/109 - r2.nd2 (series 1)\>\"", ",", "1.`", ",", 
          "4195.65`", ",", "144.100445027545`", ",", "4195.65`", ",", 
          "16.809`"}], "}"}], ",", 
        RowBox[{"{", 
         RowBox[{
         "2.`", ",", "66.`", ",", 
          "\"\<c:1/3 t:61/109 - r2.nd2 (series 1)\>\"", ",", "1.`", ",", 
          "4180.802`", ",", "146.486723066174`", ",", "4180.802`", ",", 
          "16.75`"}], "}"}], ",", 
        RowBox[{"{", 
         RowBox[{
         "2.`", ",", "66.`", ",", 
          "\"\<c:1/3 t:62/109 - r2.nd2 (series 1)\>\"", ",", "1.`", ",", 
          "4206.59`", ",", "148.888886120526`", ",", "4206.59`", ",", 
          "16.853`"}], "}"}], ",", 
        RowBox[{"{", 
         RowBox[{
         "2.`", ",", "66.`", ",", 
          "\"\<c:1/3 t:63/109 - r2.nd2 (series 1)\>\"", ",", "1.`", ",", 
          "4178.458`", ",", "151.323874179971`", ",", "4178.458`", ",", 
          "16.74`"}], "}"}], ",", 
        RowBox[{"{", 
         RowBox[{
         "2.`", ",", "66.`", ",", 
          "\"\<c:1/3 t:64/109 - r2.nd2 (series 1)\>\"", ",", "1.`", ",", 
          "4172.206`", ",", "153.712442716226`", ",", "4172.206`", ",", 
          "16.715`"}], "}"}], ",", 
        RowBox[{"{", 
         RowBox[{
         "2.`", ",", "66.`", ",", 
          "\"\<c:1/3 t:65/109 - r2.nd2 (series 1)\>\"", ",", "1.`", ",", 
          "4219.094`", ",", "156.128022127483`", ",", "4219.094`", ",", 
          "16.903`"}], "}"}], ",", 
        RowBox[{"{", 
         RowBox[{
         "2.`", ",", "66.`", ",", 
          "\"\<c:1/3 t:66/109 - r2.nd2 (series 1)\>\"", ",", "1.`", ",", 
          "4201.12`", ",", "158.50061656742`", ",", "4201.12`", ",", 
          "16.831`"}], "}"}], ",", 
        RowBox[{"{", 
         RowBox[{
         "2.`", ",", "66.`", ",", 
          "\"\<c:1/3 t:67/109 - r2.nd2 (series 1)\>\"", ",", "1.`", ",", 
          "4204.246`", ",", "160.89999662108`", ",", "4204.246`", ",", 
          "16.844`"}], "}"}], ",", 
        RowBox[{"{", 
         RowBox[{
         "2.`", ",", "66.`", ",", 
          "\"\<c:1/3 t:68/109 - r2.nd2 (series 1)\>\"", ",", "1.`", ",", 
          "4180.021`", ",", "163.326167408037`", ",", "4180.021`", ",", 
          "16.747`"}], "}"}], ",", 
        RowBox[{"{", 
         RowBox[{
         "2.`", ",", "66.`", ",", 
          "\"\<c:1/3 t:69/109 - r2.nd2 (series 1)\>\"", ",", "1.`", ",", 
          "4164.392`", ",", "165.735795143298`", ",", "4164.392`", ",", 
          "16.684`"}], "}"}], ",", 
        RowBox[{"{", 
         RowBox[{
         "2.`", ",", "66.`", ",", 
          "\"\<c:1/3 t:70/109 - r2.nd2 (series 1)\>\"", ",", "1.`", ",", 
          "4183.928`", ",", "168.105701124019`", ",", "4183.928`", ",", 
          "16.762`"}], "}"}], ",", 
        RowBox[{"{", 
         RowBox[{
         "2.`", ",", "66.`", ",", 
          "\"\<c:1/3 t:71/109 - r2.nd2 (series 1)\>\"", ",", "1.`", ",", 
          "4193.306`", ",", "170.515898155963`", ",", "4193.306`", ",", 
          "16.8`"}], "}"}], ",", 
        RowBox[{"{", 
         RowBox[{
         "2.`", ",", "66.`", ",", 
          "\"\<c:1/3 t:72/109 - r2.nd2 (series 1)\>\"", ",", "1.`", ",", 
          "4170.644`", ",", "172.929006177961`", ",", "4170.644`", ",", 
          "16.709`"}], "}"}], ",", 
        RowBox[{"{", 
         RowBox[{
         "2.`", ",", "66.`", ",", 
          "\"\<c:1/3 t:73/109 - r2.nd2 (series 1)\>\"", ",", "1.`", ",", 
          "4212.842`", ",", "175.33909706406`", ",", "4212.842`", ",", 
          "16.878`"}], "}"}], ",", 
        RowBox[{"{", 
         RowBox[{
         "2.`", ",", "66.`", ",", 
          "\"\<c:1/3 t:74/109 - r2.nd2 (series 1)\>\"", ",", "1.`", ",", 
          "4172.988`", ",", "177.702505963451`", ",", "4172.988`", ",", 
          "16.718`"}], "}"}], ",", 
        RowBox[{"{", 
         RowBox[{
         "2.`", ",", "66.`", ",", 
          "\"\<c:1/3 t:75/109 - r2.nd2 (series 1)\>\"", ",", "1.`", ",", 
          "4208.935`", ",", "180.122943850896`", ",", "4208.935`", ",", 
          "16.862`"}], "}"}], ",", 
        RowBox[{"{", 
         RowBox[{
         "2.`", ",", "66.`", ",", 
          "\"\<c:1/3 t:76/109 - r2.nd2 (series 1)\>\"", ",", "1.`", ",", 
          "4106.564`", ",", "210.080602922048`", ",", "4106.564`", ",", 
          "16.452`"}], "}"}], ",", 
        RowBox[{"{", 
         RowBox[{
         "2.`", ",", "66.`", ",", 
          "\"\<c:1/3 t:77/109 - r2.nd2 (series 1)\>\"", ",", "1.`", ",", 
          "4080.776`", ",", "240.093992315859`", ",", "4080.776`", ",", 
          "16.349`"}], "}"}], ",", 
        RowBox[{"{", 
         RowBox[{
         "2.`", ",", "66.`", ",", 
          "\"\<c:1/3 t:78/109 - r2.nd2 (series 1)\>\"", ",", "1.`", ",", 
          "4077.65`", ",", "270.077405235823`", ",", "4077.65`", ",", 
          "16.336`"}], "}"}], ",", 
        RowBox[{"{", 
         RowBox[{
         "2.`", ",", "66.`", ",", 
          "\"\<c:1/3 t:79/109 - r2.nd2 (series 1)\>\"", ",", "1.`", ",", 
          "3926.047`", ",", "300.107075900422`", ",", "3926.047`", ",", 
          "15.729`"}], "}"}], ",", 
        RowBox[{"{", 
         RowBox[{
         "2.`", ",", "66.`", ",", 
          "\"\<c:1/3 t:80/109 - r2.nd2 (series 1)\>\"", ",", "1.`", ",", 
          "3901.822`", ",", "330.088787415131`", ",", "3901.822`", ",", 
          "15.632`"}], "}"}], ",", 
        RowBox[{"{", 
         RowBox[{
         "2.`", ",", "66.`", ",", 
          "\"\<c:1/3 t:81/109 - r2.nd2 (series 1)\>\"", ",", "1.`", ",", 
          "3832.272`", ",", "360.108709044683`", ",", "3832.272`", ",", 
          "15.353`"}], "}"}], ",", 
        RowBox[{"{", 
         RowBox[{
         "2.`", ",", "66.`", ",", 
          "\"\<c:1/3 t:82/109 - r2.nd2 (series 1)\>\"", ",", "1.`", ",", 
          "3784.603`", ",", "390.078942814693`", ",", "3784.603`", ",", 
          "15.162`"}], "}"}], ",", 
        RowBox[{"{", 
         RowBox[{
         "2.`", ",", "66.`", ",", 
          "\"\<c:1/3 t:83/109 - r2.nd2 (series 1)\>\"", ",", "1.`", ",", 
          "3740.841`", ",", "420.077804562632`", ",", "3740.841`", ",", 
          "14.987`"}], "}"}], ",", 
        RowBox[{"{", 
         RowBox[{
         "2.`", ",", "66.`", ",", 
          "\"\<c:1/3 t:84/109 - r2.nd2 (series 1)\>\"", ",", "1.`", ",", 
          "3734.59`", ",", "450.098147362514`", ",", "3734.59`", ",", 
          "14.962`"}], "}"}], ",", 
        RowBox[{"{", 
         RowBox[{
         "2.`", ",", "66.`", ",", 
          "\"\<c:1/3 t:85/109 - r2.nd2 (series 1)\>\"", ",", "1.`", ",", 
          "3725.212`", ",", "480.11340369449`", ",", "3725.212`", ",", 
          "14.924`"}], "}"}], ",", 
        RowBox[{"{", 
         RowBox[{
         "2.`", ",", "66.`", ",", 
          "\"\<c:1/3 t:86/109 - r2.nd2 (series 1)\>\"", ",", "1.`", ",", 
          "3729.901`", ",", "510.080636028629`", ",", "3729.901`", ",", 
          "14.943`"}], "}"}], ",", 
        RowBox[{"{", 
         RowBox[{
         "2.`", ",", "66.`", ",", 
          "\"\<c:1/3 t:87/109 - r2.nd2 (series 1)\>\"", ",", "1.`", ",", 
          "3719.742`", ",", "540.11644779348`", ",", "3719.742`", ",", 
          "14.902`"}], "}"}], ",", 
        RowBox[{"{", 
         RowBox[{
         "2.`", ",", "66.`", ",", 
          "\"\<c:1/3 t:88/109 - r2.nd2 (series 1)\>\"", ",", "1.`", ",", 
          "3736.934`", ",", "570.070000965893`", ",", "3736.934`", ",", 
          "14.971`"}], "}"}], ",", 
        RowBox[{"{", 
         RowBox[{
         "2.`", ",", "66.`", ",", 
          "\"\<c:1/3 t:89/109 - r2.nd2 (series 1)\>\"", ",", "1.`", ",", 
          "3779.133`", ",", "600.069743621949`", ",", "3779.133`", ",", 
          "15.14`"}], "}"}], ",", 
        RowBox[{"{", 
         RowBox[{
         "2.`", ",", "66.`", ",", 
          "\"\<c:1/3 t:90/109 - r2.nd2 (series 1)\>\"", ",", "1.`", ",", 
          "3842.431`", ",", "630.093127449075`", ",", "3842.431`", ",", 
          "15.394`"}], "}"}], ",", 
        RowBox[{"{", 
         RowBox[{
         "2.`", ",", "66.`", ",", 
          "\"\<c:1/3 t:91/109 - r2.nd2 (series 1)\>\"", ",", "1.`", ",", 
          "3856.497`", ",", "660.088511640717`", ",", "3856.497`", ",", 
          "15.45`"}], "}"}], ",", 
        RowBox[{"{", 
         RowBox[{
         "2.`", ",", "66.`", ",", 
          "\"\<c:1/3 t:92/109 - r2.nd2 (series 1)\>\"", ",", "1.`", ",", 
          "3869.`", ",", "690.08558665716`", ",", "3869.`", ",", "15.5`"}], 
         "}"}], ",", 
        RowBox[{"{", 
         RowBox[{
         "2.`", ",", "66.`", ",", 
          "\"\<c:1/3 t:93/109 - r2.nd2 (series 1)\>\"", ",", "1.`", ",", 
          "3865.093`", ",", "720.084123141466`", ",", "3865.093`", ",", 
          "15.485`"}], "}"}], ",", 
        RowBox[{"{", 
         RowBox[{
         "2.`", ",", "66.`", ",", 
          "\"\<c:1/3 t:94/109 - r2.nd2 (series 1)\>\"", ",", "1.`", ",", 
          "3827.583`", ",", "750.107191602805`", ",", "3827.583`", ",", 
          "15.335`"}], "}"}], ",", 
        RowBox[{"{", 
         RowBox[{
         "2.`", ",", "66.`", ",", 
          "\"\<c:1/3 t:95/109 - r2.nd2 (series 1)\>\"", ",", "1.`", ",", 
          "3851.027`", ",", "780.076072098626`", ",", "3851.027`", ",", 
          "15.428`"}], "}"}], ",", 
        RowBox[{"{", 
         RowBox[{
         "2.`", ",", "66.`", ",", 
          "\"\<c:1/3 t:96/109 - r2.nd2 (series 1)\>\"", ",", "1.`", ",", 
          "3883.067`", ",", "810.080706678757`", ",", "3883.067`", ",", 
          "15.557`"}], "}"}], ",", 
        RowBox[{"{", 
         RowBox[{
         "2.`", ",", "66.`", ",", 
          "\"\<c:1/3 t:97/109 - r2.nd2 (series 1)\>\"", ",", "1.`", ",", 
          "3881.504`", ",", "840.077907978038`", ",", "3881.504`", ",", 
          "15.551`"}], "}"}], ",", 
        RowBox[{"{", 
         RowBox[{
         "2.`", ",", "66.`", ",", 
          "\"\<c:1/3 t:98/109 - r2.nd2 (series 1)\>\"", ",", "1.`", ",", 
          "3888.537`", ",", "870.076480640671`", ",", "3888.537`", ",", 
          "15.579`"}], "}"}], ",", 
        RowBox[{"{", 
         RowBox[{
         "2.`", ",", "66.`", ",", 
          "\"\<c:1/3 t:99/109 - r2.nd2 (series 1)\>\"", ",", "1.`", ",", 
          "3859.623`", ",", "900.116103416769`", ",", "3859.623`", ",", 
          "15.463`"}], "}"}], ",", 
        RowBox[{"{", 
         RowBox[{
         "2.`", ",", "66.`", ",", 
          "\"\<c:1/3 t:100/109 - r2.nd2 (series 1)\>\"", ",", "1.`", ",", 
          "3828.365`", ",", "930.066558222702`", ",", "3828.365`", ",", 
          "15.338`"}], "}"}], ",", 
        RowBox[{"{", 
         RowBox[{
         "2.`", ",", "66.`", ",", 
          "\"\<c:1/3 t:101/109 - r2.nd2 (series 1)\>\"", ",", "1.`", ",", 
          "3867.438`", ",", "960.118638630055`", ",", "3867.438`", ",", 
          "15.494`"}], "}"}], ",", 
        RowBox[{"{", 
         RowBox[{
         "2.`", ",", "66.`", ",", 
          "\"\<c:1/3 t:102/109 - r2.nd2 (series 1)\>\"", ",", "1.`", ",", 
          "3944.802`", ",", "990.087025257592`", ",", "3944.802`", ",", 
          "15.804`"}], "}"}], ",", 
        RowBox[{"{", 
         RowBox[{
         "2.`", ",", "66.`", ",", 
          "\"\<c:1/3 t:103/109 - r2.nd2 (series 1)\>\"", ",", "1.`", ",", 
          "3908.855`", ",", "1020.11582047495`", ",", "3908.855`", ",", 
          "15.66`"}], "}"}], ",", 
        RowBox[{"{", 
         RowBox[{
         "2.`", ",", "66.`", ",", 
          "\"\<c:1/3 t:104/109 - r2.nd2 (series 1)\>\"", ",", "1.`", ",", 
          "3917.451`", ",", "1050.08988266276`", ",", "3917.451`", ",", 
          "15.695`"}], "}"}], ",", 
        RowBox[{"{", 
         RowBox[{
         "2.`", ",", "66.`", ",", 
          "\"\<c:1/3 t:105/109 - r2.nd2 (series 1)\>\"", ",", "1.`", ",", 
          "3934.643`", ",", "1080.08382176918`", ",", "3934.643`", ",", 
          "15.763`"}], "}"}], ",", 
        RowBox[{"{", 
         RowBox[{
         "2.`", ",", "66.`", ",", 
          "\"\<c:1/3 t:106/109 - r2.nd2 (series 1)\>\"", ",", "1.`", ",", 
          "3956.524`", ",", "1110.09667770333`", ",", "3956.524`", ",", 
          "15.851`"}], "}"}], ",", 
        RowBox[{"{", 
         RowBox[{
         "2.`", ",", "66.`", ",", 
          "\"\<c:1/3 t:107/109 - r2.nd2 (series 1)\>\"", ",", "1.`", ",", 
          "3940.113`", ",", "1140.07954487665`", ",", "3940.113`", ",", 
          "15.785`"}], "}"}], ",", 
        RowBox[{"{", 
         RowBox[{
         "2.`", ",", "66.`", ",", 
          "\"\<c:1/3 t:108/109 - r2.nd2 (series 1)\>\"", ",", "1.`", ",", 
          "3947.928`", ",", "1170.09490598925`", ",", "3947.928`", ",", 
          "15.817`"}], "}"}], ",", 
        RowBox[{"{", 
         RowBox[{
         "2.`", ",", "66.`", ",", 
          "\"\<c:1/3 t:109/109 - r2.nd2 (series 1)\>\"", ",", "1.`", ",", 
          "3945.583`", ",", "1200.06918968398`", ",", "3945.583`", ",", 
          "15.807`"}], "}"}], ",", 
        RowBox[{"{", 
         RowBox[{
         "2.`", ",", "67.`", ",", "\"\<c:1/3 t:1/109 - r2.nd2 (series 1)\>\"",
           ",", "0.`", ",", "0.`", ",", "0.00589809111598879`", ",", 
          "\"\<NaN\>\"", ",", "0.`"}], "}"}], ",", 
        RowBox[{"{", 
         RowBox[{
         "2.`", ",", "67.`", ",", "\"\<c:1/3 t:2/109 - r2.nd2 (series 1)\>\"",
           ",", "0.`", ",", "0.`", ",", "4.79538221207261`", ",", 
          "\"\<NaN\>\"", ",", "0.`"}], "}"}], ",", 
        RowBox[{"{", 
         RowBox[{
         "2.`", ",", "67.`", ",", "\"\<c:1/3 t:3/109 - r2.nd2 (series 1)\>\"",
           ",", "0.`", ",", "0.`", ",", "7.18263672420941`", ",", 
          "\"\<NaN\>\"", ",", "0.`"}], "}"}], ",", 
        RowBox[{"{", 
         RowBox[{
         "2.`", ",", "67.`", ",", "\"\<c:1/3 t:4/109 - r2.nd2 (series 1)\>\"",
           ",", "0.`", ",", "0.`", ",", "9.56357743578311`", ",", 
          "\"\<NaN\>\"", ",", "0.`"}], "}"}], ",", 
        RowBox[{"{", 
         RowBox[{
         "2.`", ",", "67.`", ",", "\"\<c:1/3 t:5/109 - r2.nd2 (series 1)\>\"",
           ",", "0.`", ",", "0.`", ",", "11.9542231540605`", ",", 
          "\"\<NaN\>\"", ",", "0.`"}], "}"}], ",", 
        RowBox[{"{", 
         RowBox[{
         "2.`", ",", "67.`", ",", "\"\<c:1/3 t:6/109 - r2.nd2 (series 1)\>\"",
           ",", "0.`", ",", "0.`", ",", "14.3491699975188`", ",", 
          "\"\<NaN\>\"", ",", "0.`"}], "}"}], ",", 
        RowBox[{"{", 
         RowBox[{
         "2.`", ",", "67.`", ",", "\"\<c:1/3 t:7/109 - r2.nd2 (series 1)\>\"",
           ",", "0.`", ",", "0.`", ",", "16.8023516594758`", ",", 
          "\"\<NaN\>\"", ",", "0.`"}], "}"}], ",", 
        RowBox[{"{", 
         RowBox[{
         "2.`", ",", "67.`", ",", "\"\<c:1/3 t:8/109 - r2.nd2 (series 1)\>\"",
           ",", "0.`", ",", "0.`", ",", "19.1908925500297`", ",", 
          "\"\<NaN\>\"", ",", "0.`"}], "}"}], ",", 
        RowBox[{"{", 
         RowBox[{
         "2.`", ",", "67.`", ",", "\"\<c:1/3 t:9/109 - r2.nd2 (series 1)\>\"",
           ",", "0.`", ",", "0.`", ",", "21.5840376445725`", ",", 
          "\"\<NaN\>\"", ",", "0.`"}], "}"}], ",", 
        RowBox[{"{", 
         RowBox[{
         "2.`", ",", "67.`", ",", 
          "\"\<c:1/3 t:10/109 - r2.nd2 (series 1)\>\"", ",", "0.`", ",", 
          "0.`", ",", "23.9606106764972`", ",", "\"\<NaN\>\"", ",", "0.`"}], 
         "}"}], ",", 
        RowBox[{"{", 
         RowBox[{
         "2.`", ",", "67.`", ",", 
          "\"\<c:1/3 t:11/109 - r2.nd2 (series 1)\>\"", ",", "0.`", ",", 
          "0.`", ",", "26.3630020638713`", ",", "\"\<NaN\>\"", ",", "0.`"}], 
         "}"}], ",", 
        RowBox[{"{", 
         RowBox[{
         "2.`", ",", "67.`", ",", 
          "\"\<c:1/3 t:12/109 - r2.nd2 (series 1)\>\"", ",", "0.`", ",", 
          "0.`", ",", "28.8070022809412`", ",", "\"\<NaN\>\"", ",", "0.`"}], 
         "}"}], ",", 
        RowBox[{"{", 
         RowBox[{
         "2.`", ",", "67.`", ",", 
          "\"\<c:1/3 t:13/109 - r2.nd2 (series 1)\>\"", ",", "0.`", ",", 
          "0.`", ",", "31.1995087938932`", ",", "\"\<NaN\>\"", ",", "0.`"}], 
         "}"}], ",", 
        RowBox[{"{", 
         RowBox[{
         "2.`", ",", "67.`", ",", 
          "\"\<c:1/3 t:14/109 - r2.nd2 (series 1)\>\"", ",", "0.`", ",", 
          "0.`", ",", "33.5741988463206`", ",", "\"\<NaN\>\"", ",", "0.`"}], 
         "}"}], ",", 
        RowBox[{"{", 
         RowBox[{
         "2.`", ",", "67.`", ",", 
          "\"\<c:1/3 t:15/109 - r2.nd2 (series 1)\>\"", ",", "0.`", ",", 
          "0.`", ",", "35.9913427995396`", ",", "\"\<NaN\>\"", ",", "0.`"}], 
         "}"}], ",", 
        RowBox[{"{", 
         RowBox[{
         "2.`", ",", "67.`", ",", 
          "\"\<c:1/3 t:16/109 - r2.nd2 (series 1)\>\"", ",", "0.`", ",", 
          "0.`", ",", "38.4086277117105`", ",", "\"\<NaN\>\"", ",", "0.`"}], 
         "}"}], ",", 
        RowBox[{"{", 
         RowBox[{
         "2.`", ",", "67.`", ",", 
          "\"\<c:1/3 t:17/109 - r2.nd2 (series 1)\>\"", ",", "1.`", ",", 
          "4690.313`", ",", "40.8109549337504`", ",", "4690.313`", ",", 
          "21.266`"}], "}"}], ",", 
        RowBox[{"{", 
         RowBox[{
         "2.`", ",", "67.`", ",", 
          "\"\<c:1/3 t:18/109 - r2.nd2 (series 1)\>\"", ",", "1.`", ",", 
          "4663.744`", ",", "43.2013753907512`", ",", "4663.744`", ",", 
          "21.145`"}], "}"}], ",", 
        RowBox[{"{", 
         RowBox[{
         "2.`", ",", "67.`", ",", 
          "\"\<c:1/3 t:19/109 - r2.nd2 (series 1)\>\"", ",", "1.`", ",", 
          "4671.558`", ",", "45.5862080028504`", ",", "4671.558`", ",", 
          "21.181`"}], "}"}], ",", 
        RowBox[{"{", 
         RowBox[{
         "2.`", ",", "67.`", ",", 
          "\"\<c:1/3 t:20/109 - r2.nd2 (series 1)\>\"", ",", "1.`", ",", 
          "4672.34`", ",", "47.9724583957782`", ",", "4672.34`", ",", 
          "21.184`"}], "}"}], ",", 
        RowBox[{"{", 
         RowBox[{
         "2.`", ",", "67.`", ",", 
          "\"\<c:1/3 t:21/109 - r2.nd2 (series 1)\>\"", ",", "1.`", ",", 
          "4665.307`", ",", "50.4282479689791`", ",", "4665.307`", ",", 
          "21.152`"}], "}"}], ",", 
        RowBox[{"{", 
         RowBox[{
         "2.`", ",", "67.`", ",", 
          "\"\<c:1/3 t:22/109 - r2.nd2 (series 1)\>\"", ",", "1.`", ",", 
          "5042.751`", ",", "52.8159171666493`", ",", "5042.751`", ",", 
          "22.864`"}], "}"}], ",", 
        RowBox[{"{", 
         RowBox[{
         "2.`", ",", "67.`", ",", 
          "\"\<c:1/3 t:23/109 - r2.nd2 (series 1)\>\"", ",", "1.`", ",", 
          "7110.49`", ",", "55.2267862280719`", ",", "7110.49`", ",", 
          "32.239`"}], "}"}], ",", 
        RowBox[{"{", 
         RowBox[{
         "2.`", ",", "67.`", ",", 
          "\"\<c:1/3 t:24/109 - r2.nd2 (series 1)\>\"", ",", "1.`", ",", 
          "7255.841`", ",", "57.6013209867402`", ",", "7255.841`", ",", 
          "32.898`"}], "}"}], ",", 
        RowBox[{"{", 
         RowBox[{
         "2.`", ",", "67.`", ",", 
          "\"\<c:1/3 t:25/109 - r2.nd2 (series 1)\>\"", ",", "1.`", ",", 
          "7848.187`", ",", "60.0338755417792`", ",", "7848.187`", ",", 
          "35.583`"}], "}"}], ",", 
        RowBox[{"{", 
         RowBox[{
         "2.`", ",", "67.`", ",", 
          "\"\<c:1/3 t:26/109 - r2.nd2 (series 1)\>\"", ",", "0.`", ",", 
          "0.`", ",", "62.4357641869382`", ",", "\"\<NaN\>\"", ",", "0.`"}], 
         "}"}], ",", 
        RowBox[{"{", 
         RowBox[{
         "2.`", ",", "67.`", ",", 
          "\"\<c:1/3 t:27/109 - r2.nd2 (series 1)\>\"", ",", "0.`", ",", 
          "0.`", ",", "64.8358701962605`", ",", "\"\<NaN\>\"", ",", "0.`"}], 
         "}"}], ",", 
        RowBox[{"{", 
         RowBox[{
         "2.`", ",", "67.`", ",", 
          "\"\<c:1/3 t:28/109 - r2.nd2 (series 1)\>\"", ",", "0.`", ",", 
          "0.`", ",", "67.2083752142964`", ",", "\"\<NaN\>\"", ",", "0.`"}], 
         "}"}], ",", 
        RowBox[{"{", 
         RowBox[{
         "2.`", ",", "67.`", ",", 
          "\"\<c:1/3 t:29/109 - r2.nd2 (series 1)\>\"", ",", "0.`", ",", 
          "0.`", ",", "69.6176333162794`", ",", "\"\<NaN\>\"", ",", "0.`"}], 
         "}"}], ",", 
        RowBox[{"{", 
         RowBox[{
         "2.`", ",", "67.`", ",", 
          "\"\<c:1/3 t:30/109 - r2.nd2 (series 1)\>\"", ",", "0.`", ",", 
          "0.`", ",", "72.0314317982234`", ",", "\"\<NaN\>\"", ",", "0.`"}], 
         "}"}], ",", 
        RowBox[{"{", 
         RowBox[{
         "2.`", ",", "67.`", ",", 
          "\"\<c:1/3 t:31/109 - r2.nd2 (series 1)\>\"", ",", "1.`", ",", 
          "4873.174`", ",", "74.4552868309868`", ",", "4873.174`", ",", 
          "22.095`"}], "}"}], ",", 
        RowBox[{"{", 
         RowBox[{
         "2.`", ",", "67.`", ",", 
          "\"\<c:1/3 t:32/109 - r2.nd2 (series 1)\>\"", ",", "1.`", ",", 
          "4772.366`", ",", "76.8345602678014`", ",", "4772.366`", ",", 
          "21.638`"}], "}"}], ",", 
        RowBox[{"{", 
         RowBox[{
         "2.`", ",", "67.`", ",", 
          "\"\<c:1/3 t:33/109 - r2.nd2 (series 1)\>\"", ",", "1.`", ",", 
          "4745.015`", ",", "79.2370397118572`", ",", "4745.015`", ",", 
          "21.514`"}], "}"}], ",", 
        RowBox[{"{", 
         RowBox[{
         "2.`", ",", "67.`", ",", 
          "\"\<c:1/3 t:34/109 - r2.nd2 (series 1)\>\"", ",", "1.`", ",", 
          "4813.002`", ",", "81.6079846248943`", ",", "4813.002`", ",", 
          "21.822`"}], "}"}], ",", 
        RowBox[{"{", 
         RowBox[{
         "2.`", ",", "67.`", ",", 
          "\"\<c:1/3 t:35/109 - r2.nd2 (series 1)\>\"", ",", "1.`", ",", 
          "4798.936`", ",", "84.0312949349321`", ",", "4798.936`", ",", 
          "21.758`"}], "}"}], ",", 
        RowBox[{"{", 
         RowBox[{
         "2.`", ",", "67.`", ",", 
          "\"\<c:1/3 t:36/109 - r2.nd2 (series 1)\>\"", ",", "1.`", ",", 
          "4813.784`", ",", "86.4515758220926`", ",", "4813.784`", ",", 
          "21.825`"}], "}"}], ",", 
        RowBox[{"{", 
         RowBox[{
         "2.`", ",", "67.`", ",", 
          "\"\<c:1/3 t:37/109 - r2.nd2 (series 1)\>\"", ",", "1.`", ",", 
          "4762.208`", ",", "88.859922639817`", ",", "4762.208`", ",", 
          "21.592`"}], "}"}], ",", 
        RowBox[{"{", 
         RowBox[{
         "2.`", ",", "67.`", ",", 
          "\"\<c:1/3 t:38/109 - r2.nd2 (series 1)\>\"", ",", "1.`", ",", 
          "4892.711`", ",", "91.2320911311563`", ",", "4892.711`", ",", 
          "22.183`"}], "}"}], ",", 
        RowBox[{"{", 
         RowBox[{
         "2.`", ",", "67.`", ",", 
          "\"\<c:1/3 t:39/109 - r2.nd2 (series 1)\>\"", ",", "1.`", ",", 
          "4744.234`", ",", "93.6353709353562`", ",", "4744.234`", ",", 
          "21.51`"}], "}"}], ",", 
        RowBox[{"{", 
         RowBox[{
         "2.`", ",", "67.`", ",", 
          "\"\<c:1/3 t:40/109 - r2.nd2 (series 1)\>\"", ",", "1.`", ",", 
          "4816.91`", ",", "96.0545603292361`", ",", "4816.91`", ",", 
          "21.84`"}], "}"}], ",", 
        RowBox[{"{", 
         RowBox[{
         "2.`", ",", "67.`", ",", 
          "\"\<c:1/3 t:41/109 - r2.nd2 (series 1)\>\"", ",", "1.`", ",", 
          "4758.3`", ",", "98.4571394343413`", ",", "4758.3`", ",", 
          "21.574`"}], "}"}], ",", 
        RowBox[{"{", 
         RowBox[{
         "2.`", ",", "67.`", ",", 
          "\"\<c:1/3 t:42/109 - r2.nd2 (series 1)\>\"", ",", "1.`", ",", 
          "4714.539`", ",", "100.831370772895`", ",", "4714.539`", ",", 
          "21.375`"}], "}"}], ",", 
        RowBox[{"{", 
         RowBox[{
         "2.`", ",", "67.`", ",", 
          "\"\<c:1/3 t:43/109 - r2.nd2 (series 1)\>\"", ",", "1.`", ",", 
          "4720.79`", ",", "103.241770539988`", ",", "4720.79`", ",", 
          "21.404`"}], "}"}], ",", 
        RowBox[{"{", 
         RowBox[{
         "2.`", ",", "67.`", ",", 
          "\"\<c:1/3 t:44/109 - r2.nd2 (series 1)\>\"", ",", "1.`", ",", 
          "4684.843`", ",", "105.695747783822`", ",", "4684.843`", ",", 
          "21.241`"}], "}"}], ",", 
        RowBox[{"{", 
         RowBox[{
         "2.`", ",", "67.`", ",", 
          "\"\<c:1/3 t:45/109 - r2.nd2 (series 1)\>\"", ",", "1.`", ",", 
          "4624.671`", ",", "108.074717117911`", ",", "4624.671`", ",", 
          "20.968`"}], "}"}], ",", 
        RowBox[{"{", 
         RowBox[{
         "2.`", ",", "67.`", ",", 
          "\"\<c:1/3 t:46/109 - r2.nd2 (series 1)\>\"", ",", "1.`", ",", 
          "4589.505`", ",", "110.457891670485`", ",", "4589.505`", ",", 
          "20.809`"}], "}"}], ",", 
        RowBox[{"{", 
         RowBox[{
         "2.`", ",", "67.`", ",", 
          "\"\<c:1/3 t:47/109 - r2.nd2 (series 1)\>\"", ",", "1.`", ",", 
          "4641.081`", ",", "112.849050711433`", ",", "4641.081`", ",", 
          "21.042`"}], "}"}], ",", 
        RowBox[{"{", 
         RowBox[{
         "2.`", ",", "67.`", ",", 
          "\"\<c:1/3 t:48/109 - r2.nd2 (series 1)\>\"", ",", "1.`", ",", 
          "4276.14`", ",", "115.295654744087`", ",", "4276.14`", ",", 
          "19.388`"}], "}"}], ",", 
        RowBox[{"{", 
         RowBox[{
         "2.`", ",", "67.`", ",", 
          "\"\<c:1/3 t:49/109 - r2.nd2 (series 1)\>\"", ",", "1.`", ",", 
          "4154.233`", ",", "117.696087723567`", ",", "4154.233`", ",", 
          "18.835`"}], "}"}], ",", 
        RowBox[{"{", 
         RowBox[{
         "2.`", ",", "67.`", ",", 
          "\"\<c:1/3 t:50/109 - r2.nd2 (series 1)\>\"", ",", "1.`", ",", 
          "4144.855`", ",", "120.09648111167`", ",", "4144.855`", ",", 
          "18.793`"}], "}"}], ",", 
        RowBox[{"{", 
         RowBox[{
         "2.`", ",", "67.`", ",", 
          "\"\<c:1/3 t:51/109 - r2.nd2 (series 1)\>\"", ",", "1.`", ",", 
          "4433.995`", ",", "122.477709884635`", ",", "4433.995`", ",", 
          "20.103`"}], "}"}], ",", 
        RowBox[{"{", 
         RowBox[{
         "2.`", ",", "67.`", ",", 
          "\"\<c:1/3 t:52/109 - r2.nd2 (series 1)\>\"", ",", "1.`", ",", 
          "3984.656`", ",", "124.864951085878`", ",", "3984.656`", ",", 
          "18.066`"}], "}"}], ",", 
        RowBox[{"{", 
         RowBox[{
         "2.`", ",", "67.`", ",", 
          "\"\<c:1/3 t:53/109 - r2.nd2 (series 1)\>\"", ",", "1.`", ",", 
          "4034.67`", ",", "127.26762131941`", ",", "4034.67`", ",", 
          "18.293`"}], "}"}], ",", 
        RowBox[{"{", 
         RowBox[{
         "2.`", ",", "67.`", ",", 
          "\"\<c:1/3 t:54/109 - r2.nd2 (series 1)\>\"", ",", "1.`", ",", 
          "3999.504`", ",", "129.670679275382`", ",", "3999.504`", ",", 
          "18.134`"}], "}"}], ",", 
        RowBox[{"{", 
         RowBox[{
         "2.`", ",", "67.`", ",", 
          "\"\<c:1/3 t:55/109 - r2.nd2 (series 1)\>\"", ",", "1.`", ",", 
          "3969.027`", ",", "132.082803315163`", ",", "3969.027`", ",", 
          "17.995`"}], "}"}], ",", 
        RowBox[{"{", 
         RowBox[{
         "2.`", ",", "67.`", ",", 
          "\"\<c:1/3 t:56/109 - r2.nd2 (series 1)\>\"", ",", "1.`", ",", 
          "3952.616`", ",", "134.470838050452`", ",", "3952.616`", ",", 
          "17.921`"}], "}"}], ",", 
        RowBox[{"{", 
         RowBox[{
         "2.`", ",", "67.`", ",", 
          "\"\<c:1/3 t:57/109 - r2.nd2 (series 1)\>\"", ",", "1.`", ",", 
          "3958.868`", ",", "136.890115842318`", ",", "3958.868`", ",", 
          "17.949`"}], "}"}], ",", 
        RowBox[{"{", 
         RowBox[{
         "2.`", ",", "67.`", ",", 
          "\"\<c:1/3 t:58/109 - r2.nd2 (series 1)\>\"", ",", "1.`", ",", 
          "3966.683`", ",", "139.301976394666`", ",", "3966.683`", ",", 
          "17.985`"}], "}"}], ",", 
        RowBox[{"{", 
         RowBox[{
         "2.`", ",", "67.`", ",", 
          "\"\<c:1/3 t:59/109 - r2.nd2 (series 1)\>\"", ",", "1.`", ",", 
          "3951.835`", ",", "141.697714383034`", ",", "3951.835`", ",", 
          "17.917`"}], "}"}], ",", 
        RowBox[{"{", 
         RowBox[{
         "2.`", ",", "67.`", ",", 
          "\"\<c:1/3 t:60/109 - r2.nd2 (series 1)\>\"", ",", "1.`", ",", 
          "3949.491`", ",", "144.100445027545`", ",", "3949.491`", ",", 
          "17.907`"}], "}"}], ",", 
        RowBox[{"{", 
         RowBox[{
         "2.`", ",", "67.`", ",", 
          "\"\<c:1/3 t:61/109 - r2.nd2 (series 1)\>\"", ",", "1.`", ",", 
          "3944.021`", ",", "146.486723066174`", ",", "3944.021`", ",", 
          "17.882`"}], "}"}], ",", 
        RowBox[{"{", 
         RowBox[{
         "2.`", ",", "67.`", ",", 
          "\"\<c:1/3 t:62/109 - r2.nd2 (series 1)\>\"", ",", "1.`", ",", 
          "4029.199`", ",", "148.888886120526`", ",", "4029.199`", ",", 
          "18.268`"}], "}"}], ",", 
        RowBox[{"{", 
         RowBox[{
         "2.`", ",", "67.`", ",", 
          "\"\<c:1/3 t:63/109 - r2.nd2 (series 1)\>\"", ",", "1.`", ",", 
          "3944.802`", ",", "151.323874179971`", ",", "3944.802`", ",", 
          "17.885`"}], "}"}], ",", 
        RowBox[{"{", 
         RowBox[{
         "2.`", ",", "67.`", ",", 
          "\"\<c:1/3 t:64/109 - r2.nd2 (series 1)\>\"", ",", "1.`", ",", 
          "3942.458`", ",", "153.712442716226`", ",", "3942.458`", ",", 
          "17.875`"}], "}"}], ",", 
        RowBox[{"{", 
         RowBox[{
         "2.`", ",", "67.`", ",", 
          "\"\<c:1/3 t:65/109 - r2.nd2 (series 1)\>\"", ",", "1.`", ",", 
          "3931.517`", ",", "156.128022127483`", ",", "3931.517`", ",", 
          "17.825`"}], "}"}], ",", 
        RowBox[{"{", 
         RowBox[{
         "2.`", ",", "67.`", ",", 
          "\"\<c:1/3 t:66/109 - r2.nd2 (series 1)\>\"", ",", "1.`", ",", 
          "3918.232`", ",", "158.50061656742`", ",", "3918.232`", ",", 
          "17.765`"}], "}"}], ",", 
        RowBox[{"{", 
         RowBox[{
         "2.`", ",", "67.`", ",", 
          "\"\<c:1/3 t:67/109 - r2.nd2 (series 1)\>\"", ",", "1.`", ",", 
          "3897.914`", ",", "160.89999662108`", ",", "3897.914`", ",", 
          "17.673`"}], "}"}], ",", 
        RowBox[{"{", 
         RowBox[{
         "2.`", ",", "67.`", ",", 
          "\"\<c:1/3 t:68/109 - r2.nd2 (series 1)\>\"", ",", "1.`", ",", 
          "3881.504`", ",", "163.326167408037`", ",", "3881.504`", ",", 
          "17.598`"}], "}"}], ",", 
        RowBox[{"{", 
         RowBox[{
         "2.`", ",", "67.`", ",", 
          "\"\<c:1/3 t:69/109 - r2.nd2 (series 1)\>\"", ",", "1.`", ",", 
          "3867.438`", ",", "165.735795143298`", ",", "3867.438`", ",", 
          "17.535`"}], "}"}], ",", 
        RowBox[{"{", 
         RowBox[{
         "2.`", ",", "67.`", ",", 
          "\"\<c:1/3 t:70/109 - r2.nd2 (series 1)\>\"", ",", "1.`", ",", 
          "3881.504`", ",", "168.105701124019`", ",", "3881.504`", ",", 
          "17.598`"}], "}"}], ",", 
        RowBox[{"{", 
         RowBox[{
         "2.`", ",", "67.`", ",", 
          "\"\<c:1/3 t:71/109 - r2.nd2 (series 1)\>\"", ",", "1.`", ",", 
          "3889.318`", ",", "170.515898155963`", ",", "3889.318`", ",", 
          "17.634`"}], "}"}], ",", 
        RowBox[{"{", 
         RowBox[{
         "2.`", ",", "67.`", ",", 
          "\"\<c:1/3 t:72/109 - r2.nd2 (series 1)\>\"", ",", "1.`", ",", 
          "3866.656`", ",", "172.929006177961`", ",", "3866.656`", ",", 
          "17.531`"}], "}"}], ",", 
        RowBox[{"{", 
         RowBox[{
         "2.`", ",", "67.`", ",", 
          "\"\<c:1/3 t:73/109 - r2.nd2 (series 1)\>\"", ",", "1.`", ",", 
          "3895.57`", ",", "175.33909706406`", ",", "3895.57`", ",", 
          "17.662`"}], "}"}], ",", 
        RowBox[{"{", 
         RowBox[{
         "2.`", ",", "67.`", ",", 
          "\"\<c:1/3 t:74/109 - r2.nd2 (series 1)\>\"", ",", "1.`", ",", 
          "3847.901`", ",", "177.702505963451`", ",", "3847.901`", ",", 
          "17.446`"}], "}"}], ",", 
        RowBox[{"{", 
         RowBox[{
         "2.`", ",", "67.`", ",", 
          "\"\<c:1/3 t:75/109 - r2.nd2 (series 1)\>\"", ",", "1.`", ",", 
          "3885.411`", ",", "180.122943850896`", ",", "3885.411`", ",", 
          "17.616`"}], "}"}], ",", 
        RowBox[{"{", 
         RowBox[{
         "2.`", ",", "67.`", ",", 
          "\"\<c:1/3 t:76/109 - r2.nd2 (series 1)\>\"", ",", "1.`", ",", 
          "3772.881`", ",", "210.080602922048`", ",", "3772.881`", ",", 
          "17.106`"}], "}"}], ",", 
        RowBox[{"{", 
         RowBox[{
         "2.`", ",", "67.`", ",", 
          "\"\<c:1/3 t:77/109 - r2.nd2 (series 1)\>\"", ",", "1.`", ",", 
          "3688.484`", ",", "240.093992315859`", ",", "3688.484`", ",", 
          "16.723`"}], "}"}], ",", 
        RowBox[{"{", 
         RowBox[{
         "2.`", ",", "67.`", ",", 
          "\"\<c:1/3 t:78/109 - r2.nd2 (series 1)\>\"", ",", "1.`", ",", 
          "3658.007`", ",", "270.077405235823`", ",", "3658.007`", ",", 
          "16.585`"}], "}"}], ",", 
        RowBox[{"{", 
         RowBox[{
         "2.`", ",", "67.`", ",", 
          "\"\<c:1/3 t:79/109 - r2.nd2 (series 1)\>\"", ",", "1.`", ",", 
          "3634.563`", ",", "300.107075900422`", ",", "3634.563`", ",", 
          "16.479`"}], "}"}], ",", 
        RowBox[{"{", 
         RowBox[{
         "2.`", ",", "67.`", ",", 
          "\"\<c:1/3 t:80/109 - r2.nd2 (series 1)\>\"", ",", "1.`", ",", 
          "3568.139`", ",", "330.088787415131`", ",", "3568.139`", ",", 
          "16.178`"}], "}"}], ",", 
        RowBox[{"{", 
         RowBox[{
         "2.`", ",", "67.`", ",", 
          "\"\<c:1/3 t:81/109 - r2.nd2 (series 1)\>\"", ",", "1.`", ",", 
          "3568.92`", ",", "360.108709044683`", ",", "3568.92`", ",", 
          "16.181`"}], "}"}], ",", 
        RowBox[{"{", 
         RowBox[{
         "2.`", ",", "67.`", ",", 
          "\"\<c:1/3 t:82/109 - r2.nd2 (series 1)\>\"", ",", "1.`", ",", 
          "3517.344`", ",", "390.078942814693`", ",", "3517.344`", ",", 
          "15.947`"}], "}"}], ",", 
        RowBox[{"{", 
         RowBox[{
         "2.`", ",", "67.`", ",", 
          "\"\<c:1/3 t:83/109 - r2.nd2 (series 1)\>\"", ",", "1.`", ",", 
          "3439.198`", ",", "420.077804562632`", ",", "3439.198`", ",", 
          "15.593`"}], "}"}], ",", 
        RowBox[{"{", 
         RowBox[{
         "2.`", ",", "67.`", ",", 
          "\"\<c:1/3 t:84/109 - r2.nd2 (series 1)\>\"", ",", "1.`", ",", 
          "3474.364`", ",", "450.098147362514`", ",", "3474.364`", ",", 
          "15.753`"}], "}"}], ",", 
        RowBox[{"{", 
         RowBox[{
         "2.`", ",", "67.`", ",", 
          "\"\<c:1/3 t:85/109 - r2.nd2 (series 1)\>\"", ",", "1.`", ",", 
          "3493.119`", ",", "480.11340369449`", ",", "3493.119`", ",", 
          "15.838`"}], "}"}], ",", 
        RowBox[{"{", 
         RowBox[{
         "2.`", ",", "67.`", ",", 
          "\"\<c:1/3 t:86/109 - r2.nd2 (series 1)\>\"", ",", "1.`", ",", 
          "3497.808`", ",", "510.080636028629`", ",", "3497.808`", ",", 
          "15.859`"}], "}"}], ",", 
        RowBox[{"{", 
         RowBox[{
         "2.`", ",", "67.`", ",", 
          "\"\<c:1/3 t:87/109 - r2.nd2 (series 1)\>\"", ",", "1.`", ",", 
          "3491.556`", ",", "540.11644779348`", ",", "3491.556`", ",", 
          "15.83`"}], "}"}], ",", 
        RowBox[{"{", 
         RowBox[{
         "2.`", ",", "67.`", ",", 
          "\"\<c:1/3 t:88/109 - r2.nd2 (series 1)\>\"", ",", "1.`", ",", 
          "3510.311`", ",", "570.070000965893`", ",", "3510.311`", ",", 
          "15.916`"}], "}"}], ",", 
        RowBox[{"{", 
         RowBox[{
         "2.`", ",", "67.`", ",", 
          "\"\<c:1/3 t:89/109 - r2.nd2 (series 1)\>\"", ",", "1.`", ",", 
          "3532.973`", ",", "600.069743621949`", ",", "3532.973`", ",", 
          "16.018`"}], "}"}], ",", 
        RowBox[{"{", 
         RowBox[{
         "2.`", ",", "67.`", ",", 
          "\"\<c:1/3 t:90/109 - r2.nd2 (series 1)\>\"", ",", "1.`", ",", 
          "3595.49`", ",", "630.093127449075`", ",", "3595.49`", ",", 
          "16.302`"}], "}"}], ",", 
        RowBox[{"{", 
         RowBox[{
         "2.`", ",", "67.`", ",", 
          "\"\<c:1/3 t:91/109 - r2.nd2 (series 1)\>\"", ",", "1.`", ",", 
          "3605.649`", ",", "660.088511640717`", ",", "3605.649`", ",", 
          "16.348`"}], "}"}], ",", 
        RowBox[{"{", 
         RowBox[{
         "2.`", ",", "67.`", ",", 
          "\"\<c:1/3 t:92/109 - r2.nd2 (series 1)\>\"", ",", "1.`", ",", 
          "3645.503`", ",", "690.08558665716`", ",", "3645.503`", ",", 
          "16.528`"}], "}"}], ",", 
        RowBox[{"{", 
         RowBox[{
         "2.`", ",", "67.`", ",", 
          "\"\<c:1/3 t:93/109 - r2.nd2 (series 1)\>\"", ",", "1.`", ",", 
          "3695.517`", ",", "720.084123141466`", ",", "3695.517`", ",", 
          "16.755`"}], "}"}], ",", 
        RowBox[{"{", 
         RowBox[{
         "2.`", ",", "67.`", ",", 
          "\"\<c:1/3 t:94/109 - r2.nd2 (series 1)\>\"", ",", "1.`", ",", 
          "3678.324`", ",", "750.107191602805`", ",", "3678.324`", ",", 
          "16.677`"}], "}"}], ",", 
        RowBox[{"{", 
         RowBox[{
         "2.`", ",", "67.`", ",", 
          "\"\<c:1/3 t:95/109 - r2.nd2 (series 1)\>\"", ",", "1.`", ",", 
          "3683.795`", ",", "780.076072098626`", ",", "3683.795`", ",", 
          "16.702`"}], "}"}], ",", 
        RowBox[{"{", 
         RowBox[{
         "2.`", ",", "67.`", ",", 
          "\"\<c:1/3 t:96/109 - r2.nd2 (series 1)\>\"", ",", "1.`", ",", 
          "3741.623`", ",", "810.080706678757`", ",", "3741.623`", ",", 
          "16.964`"}], "}"}], ",", 
        RowBox[{"{", 
         RowBox[{
         "2.`", ",", "67.`", ",", 
          "\"\<c:1/3 t:97/109 - r2.nd2 (series 1)\>\"", ",", "1.`", ",", 
          "3761.159`", ",", "840.077907978038`", ",", "3761.159`", ",", 
          "17.053`"}], "}"}], ",", 
        RowBox[{"{", 
         RowBox[{
         "2.`", ",", "67.`", ",", 
          "\"\<c:1/3 t:98/109 - r2.nd2 (series 1)\>\"", ",", "1.`", ",", 
          "3756.47`", ",", "870.076480640671`", ",", "3756.47`", ",", 
          "17.032`"}], "}"}], ",", 
        RowBox[{"{", 
         RowBox[{
         "2.`", ",", "67.`", ",", 
          "\"\<c:1/3 t:99/109 - r2.nd2 (series 1)\>\"", ",", "1.`", ",", 
          "3769.755`", ",", "900.116103416769`", ",", "3769.755`", ",", 
          "17.092`"}], "}"}], ",", 
        RowBox[{"{", 
         RowBox[{
         "2.`", ",", "67.`", ",", 
          "\"\<c:1/3 t:100/109 - r2.nd2 (series 1)\>\"", ",", "1.`", ",", 
          "3748.656`", ",", "930.066558222702`", ",", "3748.656`", ",", 
          "16.996`"}], "}"}], ",", 
        RowBox[{"{", 
         RowBox[{
         "2.`", ",", "67.`", ",", 
          "\"\<c:1/3 t:101/109 - r2.nd2 (series 1)\>\"", ",", "1.`", ",", 
          "3761.159`", ",", "960.118638630055`", ",", "3761.159`", ",", 
          "17.053`"}], "}"}], ",", 
        RowBox[{"{", 
         RowBox[{
         "2.`", ",", "67.`", ",", 
          "\"\<c:1/3 t:102/109 - r2.nd2 (series 1)\>\"", ",", "1.`", ",", 
          "3832.272`", ",", "990.087025257592`", ",", "3832.272`", ",", 
          "17.375`"}], "}"}], ",", 
        RowBox[{"{", 
         RowBox[{
         "2.`", ",", "67.`", ",", 
          "\"\<c:1/3 t:103/109 - r2.nd2 (series 1)\>\"", ",", "1.`", ",", 
          "3815.08`", ",", "1020.11582047495`", ",", "3815.08`", ",", 
          "17.297`"}], "}"}], ",", 
        RowBox[{"{", 
         RowBox[{
         "2.`", ",", "67.`", ",", 
          "\"\<c:1/3 t:104/109 - r2.nd2 (series 1)\>\"", ",", "1.`", ",", 
          "3833.053`", ",", "1050.08988266276`", ",", "3833.053`", ",", 
          "17.379`"}], "}"}], ",", 
        RowBox[{"{", 
         RowBox[{
         "2.`", ",", "67.`", ",", 
          "\"\<c:1/3 t:105/109 - r2.nd2 (series 1)\>\"", ",", "1.`", ",", 
          "3838.523`", ",", "1080.08382176918`", ",", "3838.523`", ",", 
          "17.404`"}], "}"}], ",", 
        RowBox[{"{", 
         RowBox[{
         "2.`", ",", "67.`", ",", 
          "\"\<c:1/3 t:106/109 - r2.nd2 (series 1)\>\"", ",", "1.`", ",", 
          "3864.312`", ",", "1110.09667770333`", ",", "3864.312`", ",", 
          "17.521`"}], "}"}], ",", 
        RowBox[{"{", 
         RowBox[{
         "2.`", ",", "67.`", ",", 
          "\"\<c:1/3 t:107/109 - r2.nd2 (series 1)\>\"", ",", "1.`", ",", 
          "3864.312`", ",", "1140.07954487665`", ",", "3864.312`", ",", 
          "17.521`"}], "}"}], ",", 
        RowBox[{"{", 
         RowBox[{
         "2.`", ",", "67.`", ",", 
          "\"\<c:1/3 t:108/109 - r2.nd2 (series 1)\>\"", ",", "1.`", ",", 
          "3890.881`", ",", "1170.09490598925`", ",", "3890.881`", ",", 
          "17.641`"}], "}"}], ",", 
        RowBox[{"{", 
         RowBox[{
         "2.`", ",", "67.`", ",", 
          "\"\<c:1/3 t:109/109 - r2.nd2 (series 1)\>\"", ",", "1.`", ",", 
          "3882.285`", ",", "1200.06918968398`", ",", "3882.285`", ",", 
          "17.602`"}], "}"}], ",", 
        RowBox[{"{", 
         RowBox[{
         "2.`", ",", "68.`", ",", "\"\<c:1/3 t:1/109 - r2.nd2 (series 1)\>\"",
           ",", "0.`", ",", "0.`", ",", "0.00589809111598879`", ",", 
          "\"\<NaN\>\"", ",", "0.`"}], "}"}], ",", 
        RowBox[{"{", 
         RowBox[{
         "2.`", ",", "68.`", ",", "\"\<c:1/3 t:2/109 - r2.nd2 (series 1)\>\"",
           ",", "0.`", ",", "0.`", ",", "4.79538221207261`", ",", 
          "\"\<NaN\>\"", ",", "0.`"}], "}"}], ",", 
        RowBox[{"{", 
         RowBox[{
         "2.`", ",", "68.`", ",", "\"\<c:1/3 t:3/109 - r2.nd2 (series 1)\>\"",
           ",", "0.`", ",", "0.`", ",", "7.18263672420941`", ",", 
          "\"\<NaN\>\"", ",", "0.`"}], "}"}], ",", 
        RowBox[{"{", 
         RowBox[{
         "2.`", ",", "68.`", ",", "\"\<c:1/3 t:4/109 - r2.nd2 (series 1)\>\"",
           ",", "0.`", ",", "0.`", ",", "9.56357743578311`", ",", 
          "\"\<NaN\>\"", ",", "0.`"}], "}"}], ",", 
        RowBox[{"{", 
         RowBox[{
         "2.`", ",", "68.`", ",", "\"\<c:1/3 t:5/109 - r2.nd2 (series 1)\>\"",
           ",", "0.`", ",", "0.`", ",", "11.9542231540605`", ",", 
          "\"\<NaN\>\"", ",", "0.`"}], "}"}], ",", 
        RowBox[{"{", 
         RowBox[{
         "2.`", ",", "68.`", ",", "\"\<c:1/3 t:6/109 - r2.nd2 (series 1)\>\"",
           ",", "0.`", ",", "0.`", ",", "14.3491699975188`", ",", 
          "\"\<NaN\>\"", ",", "0.`"}], "}"}], ",", 
        RowBox[{"{", 
         RowBox[{
         "2.`", ",", "68.`", ",", "\"\<c:1/3 t:7/109 - r2.nd2 (series 1)\>\"",
           ",", "0.`", ",", "0.`", ",", "16.8023516594758`", ",", 
          "\"\<NaN\>\"", ",", "0.`"}], "}"}], ",", 
        RowBox[{"{", 
         RowBox[{
         "2.`", ",", "68.`", ",", "\"\<c:1/3 t:8/109 - r2.nd2 (series 1)\>\"",
           ",", "0.`", ",", "0.`", ",", "19.1908925500297`", ",", 
          "\"\<NaN\>\"", ",", "0.`"}], "}"}], ",", 
        RowBox[{"{", 
         RowBox[{
         "2.`", ",", "68.`", ",", "\"\<c:1/3 t:9/109 - r2.nd2 (series 1)\>\"",
           ",", "0.`", ",", "0.`", ",", "21.5840376445725`", ",", 
          "\"\<NaN\>\"", ",", "0.`"}], "}"}], ",", 
        RowBox[{"{", 
         RowBox[{
         "2.`", ",", "68.`", ",", 
          "\"\<c:1/3 t:10/109 - r2.nd2 (series 1)\>\"", ",", "0.`", ",", 
          "0.`", ",", "23.9606106764972`", ",", "\"\<NaN\>\"", ",", "0.`"}], 
         "}"}], ",", 
        RowBox[{"{", 
         RowBox[{
         "2.`", ",", "68.`", ",", 
          "\"\<c:1/3 t:11/109 - r2.nd2 (series 1)\>\"", ",", "0.`", ",", 
          "0.`", ",", "26.3630020638713`", ",", "\"\<NaN\>\"", ",", "0.`"}], 
         "}"}], ",", 
        RowBox[{"{", 
         RowBox[{
         "2.`", ",", "68.`", ",", 
          "\"\<c:1/3 t:12/109 - r2.nd2 (series 1)\>\"", ",", "0.`", ",", 
          "0.`", ",", "28.8070022809412`", ",", "\"\<NaN\>\"", ",", "0.`"}], 
         "}"}], ",", 
        RowBox[{"{", 
         RowBox[{
         "2.`", ",", "68.`", ",", 
          "\"\<c:1/3 t:13/109 - r2.nd2 (series 1)\>\"", ",", "0.`", ",", 
          "0.`", ",", "31.1995087938932`", ",", "\"\<NaN\>\"", ",", "0.`"}], 
         "}"}], ",", 
        RowBox[{"{", 
         RowBox[{
         "2.`", ",", "68.`", ",", 
          "\"\<c:1/3 t:14/109 - r2.nd2 (series 1)\>\"", ",", "0.`", ",", 
          "0.`", ",", "33.5741988463206`", ",", "\"\<NaN\>\"", ",", "0.`"}], 
         "}"}], ",", 
        RowBox[{"{", 
         RowBox[{
         "2.`", ",", "68.`", ",", 
          "\"\<c:1/3 t:15/109 - r2.nd2 (series 1)\>\"", ",", "0.`", ",", 
          "0.`", ",", "35.9913427995396`", ",", "\"\<NaN\>\"", ",", "0.`"}], 
         "}"}], ",", 
        RowBox[{"{", 
         RowBox[{
         "2.`", ",", "68.`", ",", 
          "\"\<c:1/3 t:16/109 - r2.nd2 (series 1)\>\"", ",", "0.`", ",", 
          "0.`", ",", "38.4086277117105`", ",", "\"\<NaN\>\"", ",", "0.`"}], 
         "}"}], ",", 
        RowBox[{"{", 
         RowBox[{
         "2.`", ",", "68.`", ",", 
          "\"\<c:1/3 t:17/109 - r2.nd2 (series 1)\>\"", ",", "0.`", ",", 
          "0.`", ",", "40.8109549337504`", ",", "\"\<NaN\>\"", ",", "0.`"}], 
         "}"}], ",", 
        RowBox[{"{", 
         RowBox[{
         "2.`", ",", "68.`", ",", 
          "\"\<c:1/3 t:18/109 - r2.nd2 (series 1)\>\"", ",", "0.`", ",", 
          "0.`", ",", "43.2013753907512`", ",", "\"\<NaN\>\"", ",", "0.`"}], 
         "}"}], ",", 
        RowBox[{"{", 
         RowBox[{
         "2.`", ",", "68.`", ",", 
          "\"\<c:1/3 t:19/109 - r2.nd2 (series 1)\>\"", ",", "0.`", ",", 
          "0.`", ",", "45.5862080028504`", ",", "\"\<NaN\>\"", ",", "0.`"}], 
         "}"}], ",", 
        RowBox[{"{", 
         RowBox[{
         "2.`", ",", "68.`", ",", 
          "\"\<c:1/3 t:20/109 - r2.nd2 (series 1)\>\"", ",", "0.`", ",", 
          "0.`", ",", "47.9724583957782`", ",", "\"\<NaN\>\"", ",", "0.`"}], 
         "}"}], ",", 
        RowBox[{"{", 
         RowBox[{
         "2.`", ",", "68.`", ",", 
          "\"\<c:1/3 t:21/109 - r2.nd2 (series 1)\>\"", ",", "0.`", ",", 
          "0.`", ",", "50.4282479689791`", ",", "\"\<NaN\>\"", ",", "0.`"}], 
         "}"}], ",", 
        RowBox[{"{", 
         RowBox[{
         "2.`", ",", "68.`", ",", 
          "\"\<c:1/3 t:22/109 - r2.nd2 (series 1)\>\"", ",", "0.`", ",", 
          "0.`", ",", "52.8159171666493`", ",", "\"\<NaN\>\"", ",", "0.`"}], 
         "}"}], ",", 
        RowBox[{"{", 
         RowBox[{
         "2.`", ",", "68.`", ",", 
          "\"\<c:1/3 t:23/109 - r2.nd2 (series 1)\>\"", ",", "0.`", ",", 
          "0.`", ",", "55.2267862280719`", ",", "\"\<NaN\>\"", ",", "0.`"}], 
         "}"}], ",", 
        RowBox[{"{", 
         RowBox[{
         "2.`", ",", "68.`", ",", 
          "\"\<c:1/3 t:24/109 - r2.nd2 (series 1)\>\"", ",", "0.`", ",", 
          "0.`", ",", "57.6013209867402`", ",", "\"\<NaN\>\"", ",", "0.`"}], 
         "}"}], ",", 
        RowBox[{"{", 
         RowBox[{
         "2.`", ",", "68.`", ",", 
          "\"\<c:1/3 t:25/109 - r2.nd2 (series 1)\>\"", ",", "0.`", ",", 
          "0.`", ",", "60.0338755417792`", ",", "\"\<NaN\>\"", ",", "0.`"}], 
         "}"}], ",", 
        RowBox[{"{", 
         RowBox[{
         "2.`", ",", "68.`", ",", 
          "\"\<c:1/3 t:26/109 - r2.nd2 (series 1)\>\"", ",", "0.`", ",", 
          "0.`", ",", "62.4357641869382`", ",", "\"\<NaN\>\"", ",", "0.`"}], 
         "}"}], ",", 
        RowBox[{"{", 
         RowBox[{
         "2.`", ",", "68.`", ",", 
          "\"\<c:1/3 t:27/109 - r2.nd2 (series 1)\>\"", ",", "0.`", ",", 
          "0.`", ",", "64.8358701962605`", ",", "\"\<NaN\>\"", ",", "0.`"}], 
         "}"}], ",", 
        RowBox[{"{", 
         RowBox[{
         "2.`", ",", "68.`", ",", 
          "\"\<c:1/3 t:28/109 - r2.nd2 (series 1)\>\"", ",", "0.`", ",", 
          "0.`", ",", "67.2083752142964`", ",", "\"\<NaN\>\"", ",", "0.`"}], 
         "}"}], ",", 
        RowBox[{"{", 
         RowBox[{
         "2.`", ",", "68.`", ",", 
          "\"\<c:1/3 t:29/109 - r2.nd2 (series 1)\>\"", ",", "0.`", ",", 
          "0.`", ",", "69.6176333162794`", ",", "\"\<NaN\>\"", ",", "0.`"}], 
         "}"}], ",", 
        RowBox[{"{", 
         RowBox[{
         "2.`", ",", "68.`", ",", 
          "\"\<c:1/3 t:30/109 - r2.nd2 (series 1)\>\"", ",", "0.`", ",", 
          "0.`", ",", "72.0314317982234`", ",", "\"\<NaN\>\"", ",", "0.`"}], 
         "}"}], ",", 
        RowBox[{"{", 
         RowBox[{
         "2.`", ",", "68.`", ",", 
          "\"\<c:1/3 t:31/109 - r2.nd2 (series 1)\>\"", ",", "0.`", ",", 
          "0.`", ",", "74.4552868309868`", ",", "\"\<NaN\>\"", ",", "0.`"}], 
         "}"}], ",", 
        RowBox[{"{", 
         RowBox[{
         "2.`", ",", "68.`", ",", 
          "\"\<c:1/3 t:32/109 - r2.nd2 (series 1)\>\"", ",", "0.`", ",", 
          "0.`", ",", "76.8345602678014`", ",", "\"\<NaN\>\"", ",", "0.`"}], 
         "}"}], ",", 
        RowBox[{"{", 
         RowBox[{
         "2.`", ",", "68.`", ",", 
          "\"\<c:1/3 t:33/109 - r2.nd2 (series 1)\>\"", ",", "0.`", ",", 
          "0.`", ",", "79.2370397118572`", ",", "\"\<NaN\>\"", ",", "0.`"}], 
         "}"}], ",", 
        RowBox[{"{", 
         RowBox[{
         "2.`", ",", "68.`", ",", 
          "\"\<c:1/3 t:34/109 - r2.nd2 (series 1)\>\"", ",", "0.`", ",", 
          "0.`", ",", "81.6079846248943`", ",", "\"\<NaN\>\"", ",", "0.`"}], 
         "}"}], ",", 
        RowBox[{"{", 
         RowBox[{
         "2.`", ",", "68.`", ",", 
          "\"\<c:1/3 t:35/109 - r2.nd2 (series 1)\>\"", ",", "0.`", ",", 
          "0.`", ",", "84.0312949349321`", ",", "\"\<NaN\>\"", ",", "0.`"}], 
         "}"}], ",", 
        RowBox[{"{", 
         RowBox[{
         "2.`", ",", "68.`", ",", 
          "\"\<c:1/3 t:36/109 - r2.nd2 (series 1)\>\"", ",", "0.`", ",", 
          "0.`", ",", "86.4515758220926`", ",", "\"\<NaN\>\"", ",", "0.`"}], 
         "}"}], ",", 
        RowBox[{"{", 
         RowBox[{
         "2.`", ",", "68.`", ",", 
          "\"\<c:1/3 t:37/109 - r2.nd2 (series 1)\>\"", ",", "0.`", ",", 
          "0.`", ",", "88.859922639817`", ",", "\"\<NaN\>\"", ",", "0.`"}], 
         "}"}], ",", 
        RowBox[{"{", 
         RowBox[{
         "2.`", ",", "68.`", ",", 
          "\"\<c:1/3 t:38/109 - r2.nd2 (series 1)\>\"", ",", "0.`", ",", 
          "0.`", ",", "91.2320911311563`", ",", "\"\<NaN\>\"", ",", "0.`"}], 
         "}"}], ",", 
        RowBox[{"{", 
         RowBox[{
         "2.`", ",", "68.`", ",", 
          "\"\<c:1/3 t:39/109 - r2.nd2 (series 1)\>\"", ",", "0.`", ",", 
          "0.`", ",", "93.6353709353562`", ",", "\"\<NaN\>\"", ",", "0.`"}], 
         "}"}], ",", 
        RowBox[{"{", 
         RowBox[{
         "2.`", ",", "68.`", ",", 
          "\"\<c:1/3 t:40/109 - r2.nd2 (series 1)\>\"", ",", "0.`", ",", 
          "0.`", ",", "96.0545603292361`", ",", "\"\<NaN\>\"", ",", "0.`"}], 
         "}"}], ",", 
        RowBox[{"{", 
         RowBox[{
         "2.`", ",", "68.`", ",", 
          "\"\<c:1/3 t:41/109 - r2.nd2 (series 1)\>\"", ",", "0.`", ",", 
          "0.`", ",", "98.4571394343413`", ",", "\"\<NaN\>\"", ",", "0.`"}], 
         "}"}], ",", 
        RowBox[{"{", 
         RowBox[{
         "2.`", ",", "68.`", ",", 
          "\"\<c:1/3 t:42/109 - r2.nd2 (series 1)\>\"", ",", "0.`", ",", 
          "0.`", ",", "100.831370772895`", ",", "\"\<NaN\>\"", ",", "0.`"}], 
         "}"}], ",", 
        RowBox[{"{", 
         RowBox[{
         "2.`", ",", "68.`", ",", 
          "\"\<c:1/3 t:43/109 - r2.nd2 (series 1)\>\"", ",", "0.`", ",", 
          "0.`", ",", "103.241770539988`", ",", "\"\<NaN\>\"", ",", "0.`"}], 
         "}"}], ",", 
        RowBox[{"{", 
         RowBox[{
         "2.`", ",", "68.`", ",", 
          "\"\<c:1/3 t:44/109 - r2.nd2 (series 1)\>\"", ",", "0.`", ",", 
          "0.`", ",", "105.695747783822`", ",", "\"\<NaN\>\"", ",", "0.`"}], 
         "}"}], ",", 
        RowBox[{"{", 
         RowBox[{
         "2.`", ",", "68.`", ",", 
          "\"\<c:1/3 t:45/109 - r2.nd2 (series 1)\>\"", ",", "0.`", ",", 
          "0.`", ",", "108.074717117911`", ",", "\"\<NaN\>\"", ",", "0.`"}], 
         "}"}], ",", 
        RowBox[{"{", 
         RowBox[{
         "2.`", ",", "68.`", ",", 
          "\"\<c:1/3 t:46/109 - r2.nd2 (series 1)\>\"", ",", "0.`", ",", 
          "0.`", ",", "110.457891670485`", ",", "\"\<NaN\>\"", ",", "0.`"}], 
         "}"}], ",", 
        RowBox[{"{", 
         RowBox[{
         "2.`", ",", "68.`", ",", 
          "\"\<c:1/3 t:47/109 - r2.nd2 (series 1)\>\"", ",", "0.`", ",", 
          "0.`", ",", "112.849050711433`", ",", "\"\<NaN\>\"", ",", "0.`"}], 
         "}"}], ",", 
        RowBox[{"{", 
         RowBox[{
         "2.`", ",", "68.`", ",", 
          "\"\<c:1/3 t:48/109 - r2.nd2 (series 1)\>\"", ",", "0.`", ",", 
          "0.`", ",", "115.295654744087`", ",", "\"\<NaN\>\"", ",", "0.`"}], 
         "}"}], ",", 
        RowBox[{"{", 
         RowBox[{
         "2.`", ",", "68.`", ",", 
          "\"\<c:1/3 t:49/109 - r2.nd2 (series 1)\>\"", ",", "0.`", ",", 
          "0.`", ",", "117.696087723567`", ",", "\"\<NaN\>\"", ",", "0.`"}], 
         "}"}], ",", 
        RowBox[{"{", 
         RowBox[{
         "2.`", ",", "68.`", ",", 
          "\"\<c:1/3 t:50/109 - r2.nd2 (series 1)\>\"", ",", "0.`", ",", 
          "0.`", ",", "120.09648111167`", ",", "\"\<NaN\>\"", ",", "0.`"}], 
         "}"}], ",", 
        RowBox[{"{", 
         RowBox[{
         "2.`", ",", "68.`", ",", 
          "\"\<c:1/3 t:51/109 - r2.nd2 (series 1)\>\"", ",", "0.`", ",", 
          "0.`", ",", "122.477709884635`", ",", "\"\<NaN\>\"", ",", "0.`"}], 
         "}"}], ",", 
        RowBox[{"{", 
         RowBox[{
         "2.`", ",", "68.`", ",", 
          "\"\<c:1/3 t:52/109 - r2.nd2 (series 1)\>\"", ",", "1.`", ",", 
          "4266.763`", ",", "124.864951085878`", ",", "4266.763`", ",", 
          "15.887`"}], "}"}], ",", 
        RowBox[{"{", 
         RowBox[{
         "2.`", ",", "68.`", ",", 
          "\"\<c:1/3 t:53/109 - r2.nd2 (series 1)\>\"", ",", "1.`", ",", 
          "4288.644`", ",", "127.26762131941`", ",", "4288.644`", ",", 
          "15.968`"}], "}"}], ",", 
        RowBox[{"{", 
         RowBox[{
         "2.`", ",", "68.`", ",", 
          "\"\<c:1/3 t:54/109 - r2.nd2 (series 1)\>\"", ",", "1.`", ",", 
          "4251.134`", ",", "129.670679275382`", ",", "4251.134`", ",", 
          "15.829`"}], "}"}], ",", 
        RowBox[{"{", 
         RowBox[{
         "2.`", ",", "68.`", ",", 
          "\"\<c:1/3 t:55/109 - r2.nd2 (series 1)\>\"", ",", "1.`", ",", 
          "4184.709`", ",", "132.082803315163`", ",", "4184.709`", ",", 
          "15.581`"}], "}"}], ",", 
        RowBox[{"{", 
         RowBox[{
         "2.`", ",", "68.`", ",", 
          "\"\<c:1/3 t:56/109 - r2.nd2 (series 1)\>\"", ",", "1.`", ",", 
          "4189.398`", ",", "134.470838050452`", ",", "4189.398`", ",", 
          "15.599`"}], "}"}], ",", 
        RowBox[{"{", 
         RowBox[{
         "2.`", ",", "68.`", ",", 
          "\"\<c:1/3 t:57/109 - r2.nd2 (series 1)\>\"", ",", "1.`", ",", 
          "4142.511`", ",", "136.890115842318`", ",", "4142.511`", ",", 
          "15.424`"}], "}"}], ",", 
        RowBox[{"{", 
         RowBox[{
         "2.`", ",", "68.`", ",", 
          "\"\<c:1/3 t:58/109 - r2.nd2 (series 1)\>\"", ",", "1.`", ",", 
          "4213.624`", ",", "139.301976394666`", ",", "4213.624`", ",", 
          "15.689`"}], "}"}], ",", 
        RowBox[{"{", 
         RowBox[{
         "2.`", ",", "68.`", ",", 
          "\"\<c:1/3 t:59/109 - r2.nd2 (series 1)\>\"", ",", "1.`", ",", 
          "4152.67`", ",", "141.697714383034`", ",", "4152.67`", ",", 
          "15.462`"}], "}"}], ",", 
        RowBox[{"{", 
         RowBox[{
         "2.`", ",", "68.`", ",", 
          "\"\<c:1/3 t:60/109 - r2.nd2 (series 1)\>\"", ",", "1.`", ",", 
          "4134.696`", ",", "144.100445027545`", ",", "4134.696`", ",", 
          "15.395`"}], "}"}], ",", 
        RowBox[{"{", 
         RowBox[{
         "2.`", ",", "68.`", ",", 
          "\"\<c:1/3 t:61/109 - r2.nd2 (series 1)\>\"", ",", "1.`", ",", 
          "4147.981`", ",", "146.486723066174`", ",", "4147.981`", ",", 
          "15.445`"}], "}"}], ",", 
        RowBox[{"{", 
         RowBox[{
         "2.`", ",", "68.`", ",", 
          "\"\<c:1/3 t:62/109 - r2.nd2 (series 1)\>\"", ",", "1.`", ",", 
          "4226.127`", ",", "148.888886120526`", ",", "4226.127`", ",", 
          "15.736`"}], "}"}], ",", 
        RowBox[{"{", 
         RowBox[{
         "2.`", ",", "68.`", ",", 
          "\"\<c:1/3 t:63/109 - r2.nd2 (series 1)\>\"", ",", "1.`", ",", 
          "4130.789`", ",", "151.323874179971`", ",", "4130.789`", ",", 
          "15.381`"}], "}"}], ",", 
        RowBox[{"{", 
         RowBox[{
         "2.`", ",", "68.`", ",", 
          "\"\<c:1/3 t:64/109 - r2.nd2 (series 1)\>\"", ",", "1.`", ",", 
          "4127.663`", ",", "153.712442716226`", ",", "4127.663`", ",", 
          "15.369`"}], "}"}], ",", 
        RowBox[{"{", 
         RowBox[{
         "2.`", ",", "68.`", ",", 
          "\"\<c:1/3 t:65/109 - r2.nd2 (series 1)\>\"", ",", "1.`", ",", 
          "4117.504`", ",", "156.128022127483`", ",", "4117.504`", ",", 
          "15.331`"}], "}"}], ",", 
        RowBox[{"{", 
         RowBox[{
         "2.`", ",", "68.`", ",", 
          "\"\<c:1/3 t:66/109 - r2.nd2 (series 1)\>\"", ",", "1.`", ",", 
          "4094.842`", ",", "158.50061656742`", ",", "4094.842`", ",", 
          "15.247`"}], "}"}], ",", 
        RowBox[{"{", 
         RowBox[{
         "2.`", ",", "68.`", ",", 
          "\"\<c:1/3 t:67/109 - r2.nd2 (series 1)\>\"", ",", "1.`", ",", 
          "4109.689`", ",", "160.89999662108`", ",", "4109.689`", ",", 
          "15.302`"}], "}"}], ",", 
        RowBox[{"{", 
         RowBox[{
         "2.`", ",", "68.`", ",", 
          "\"\<c:1/3 t:68/109 - r2.nd2 (series 1)\>\"", ",", "1.`", ",", 
          "4090.153`", ",", "163.326167408037`", ",", "4090.153`", ",", 
          "15.229`"}], "}"}], ",", 
        RowBox[{"{", 
         RowBox[{
         "2.`", ",", "68.`", ",", 
          "\"\<c:1/3 t:69/109 - r2.nd2 (series 1)\>\"", ",", "1.`", ",", 
          "4079.213`", ",", "165.735795143298`", ",", "4079.213`", ",", 
          "15.189`"}], "}"}], ",", 
        RowBox[{"{", 
         RowBox[{
         "2.`", ",", "68.`", ",", 
          "\"\<c:1/3 t:70/109 - r2.nd2 (series 1)\>\"", ",", "1.`", ",", 
          "4088.59`", ",", "168.105701124019`", ",", "4088.59`", ",", 
          "15.223`"}], "}"}], ",", 
        RowBox[{"{", 
         RowBox[{
         "2.`", ",", "68.`", ",", 
          "\"\<c:1/3 t:71/109 - r2.nd2 (series 1)\>\"", ",", "1.`", ",", 
          "4097.186`", ",", "170.515898155963`", ",", "4097.186`", ",", 
          "15.255`"}], "}"}], ",", 
        RowBox[{"{", 
         RowBox[{
         "2.`", ",", "68.`", ",", 
          "\"\<c:1/3 t:72/109 - r2.nd2 (series 1)\>\"", ",", "1.`", ",", 
          "4063.583`", ",", "172.929006177961`", ",", "4063.583`", ",", 
          "15.13`"}], "}"}], ",", 
        RowBox[{"{", 
         RowBox[{
         "2.`", ",", "68.`", ",", 
          "\"\<c:1/3 t:73/109 - r2.nd2 (series 1)\>\"", ",", "1.`", ",", 
          "4097.186`", ",", "175.33909706406`", ",", "4097.186`", ",", 
          "15.255`"}], "}"}], ",", 
        RowBox[{"{", 
         RowBox[{
         "2.`", ",", "68.`", ",", 
          "\"\<c:1/3 t:74/109 - r2.nd2 (series 1)\>\"", ",", "1.`", ",", 
          "4038.577`", ",", "177.702505963451`", ",", "4038.577`", ",", 
          "15.037`"}], "}"}], ",", 
        RowBox[{"{", 
         RowBox[{
         "2.`", ",", "68.`", ",", 
          "\"\<c:1/3 t:75/109 - r2.nd2 (series 1)\>\"", ",", "1.`", ",", 
          "4099.531`", ",", "180.122943850896`", ",", "4099.531`", ",", 
          "15.264`"}], "}"}], ",", 
        RowBox[{"{", 
         RowBox[{
         "2.`", ",", "68.`", ",", 
          "\"\<c:1/3 t:76/109 - r2.nd2 (series 1)\>\"", ",", "1.`", ",", 
          "3933.08`", ",", "210.080602922048`", ",", "3933.08`", ",", 
          "14.644`"}], "}"}], ",", 
        RowBox[{"{", 
         RowBox[{
         "2.`", ",", "68.`", ",", 
          "\"\<c:1/3 t:77/109 - r2.nd2 (series 1)\>\"", ",", "1.`", ",", 
          "3820.55`", ",", "240.093992315859`", ",", "3820.55`", ",", 
          "14.225`"}], "}"}], ",", 
        RowBox[{"{", 
         RowBox[{
         "2.`", ",", "68.`", ",", 
          "\"\<c:1/3 t:78/109 - r2.nd2 (series 1)\>\"", ",", "1.`", ",", 
          "3818.987`", ",", "270.077405235823`", ",", "3818.987`", ",", 
          "14.22`"}], "}"}], ",", 
        RowBox[{"{", 
         RowBox[{
         "2.`", ",", "68.`", ",", 
          "\"\<c:1/3 t:79/109 - r2.nd2 (series 1)\>\"", ",", "1.`", ",", 
          "3801.013`", ",", "300.107075900422`", ",", "3801.013`", ",", 
          "14.153`"}], "}"}], ",", 
        RowBox[{"{", 
         RowBox[{
         "2.`", ",", "68.`", ",", 
          "\"\<c:1/3 t:80/109 - r2.nd2 (series 1)\>\"", ",", "1.`", ",", 
          "3795.543`", ",", "330.088787415131`", ",", "3795.543`", ",", 
          "14.132`"}], "}"}], ",", 
        RowBox[{"{", 
         RowBox[{
         "2.`", ",", "68.`", ",", 
          "\"\<c:1/3 t:81/109 - r2.nd2 (series 1)\>\"", ",", "1.`", ",", 
          "3711.927`", ",", "360.108709044683`", ",", "3711.927`", ",", 
          "13.821`"}], "}"}], ",", 
        RowBox[{"{", 
         RowBox[{
         "2.`", ",", "68.`", ",", 
          "\"\<c:1/3 t:82/109 - r2.nd2 (series 1)\>\"", ",", "1.`", ",", 
          "3723.649`", ",", "390.078942814693`", ",", "3723.649`", ",", 
          "13.865`"}], "}"}], ",", 
        RowBox[{"{", 
         RowBox[{
         "2.`", ",", "68.`", ",", 
          "\"\<c:1/3 t:83/109 - r2.nd2 (series 1)\>\"", ",", "1.`", ",", 
          "3758.815`", ",", "420.077804562632`", ",", "3758.815`", ",", 
          "13.996`"}], "}"}], ",", 
        RowBox[{"{", 
         RowBox[{
         "2.`", ",", "68.`", ",", 
          "\"\<c:1/3 t:84/109 - r2.nd2 (series 1)\>\"", ",", "1.`", ",", 
          "3814.298`", ",", "450.098147362514`", ",", "3814.298`", ",", 
          "14.202`"}], "}"}], ",", 
        RowBox[{"{", 
         RowBox[{
         "2.`", ",", "68.`", ",", 
          "\"\<c:1/3 t:85/109 - r2.nd2 (series 1)\>\"", ",", "1.`", ",", 
          "3877.596`", ",", "480.11340369449`", ",", "3877.596`", ",", 
          "14.438`"}], "}"}], ",", 
        RowBox[{"{", 
         RowBox[{
         "2.`", ",", "68.`", ",", 
          "\"\<c:1/3 t:86/109 - r2.nd2 (series 1)\>\"", ",", "1.`", ",", 
          "3894.789`", ",", "510.080636028629`", ",", "3894.789`", ",", 
          "14.502`"}], "}"}], ",", 
        RowBox[{"{", 
         RowBox[{
         "2.`", ",", "68.`", ",", 
          "\"\<c:1/3 t:87/109 - r2.nd2 (series 1)\>\"", ",", "1.`", ",", 
          "3941.676`", ",", "540.11644779348`", ",", "3941.676`", ",", 
          "14.676`"}], "}"}], ",", 
        RowBox[{"{", 
         RowBox[{
         "2.`", ",", "68.`", ",", 
          "\"\<c:1/3 t:88/109 - r2.nd2 (series 1)\>\"", ",", "1.`", ",", 
          "3949.491`", ",", "570.070000965893`", ",", "3949.491`", ",", 
          "14.706`"}], "}"}], ",", 
        RowBox[{"{", 
         RowBox[{
         "2.`", ",", "68.`", ",", 
          "\"\<c:1/3 t:89/109 - r2.nd2 (series 1)\>\"", ",", "1.`", ",", 
          "3994.815`", ",", "600.069743621949`", ",", "3994.815`", ",", 
          "14.874`"}], "}"}], ",", 
        RowBox[{"{", 
         RowBox[{
         "2.`", ",", "68.`", ",", 
          "\"\<c:1/3 t:90/109 - r2.nd2 (series 1)\>\"", ",", "1.`", ",", 
          "4036.232`", ",", "630.093127449075`", ",", "4036.232`", ",", 
          "15.029`"}], "}"}], ",", 
        RowBox[{"{", 
         RowBox[{
         "2.`", ",", "68.`", ",", 
          "\"\<c:1/3 t:91/109 - r2.nd2 (series 1)\>\"", ",", "1.`", ",", 
          "4069.054`", ",", "660.088511640717`", ",", "4069.054`", ",", 
          "15.151`"}], "}"}], ",", 
        RowBox[{"{", 
         RowBox[{
         "2.`", ",", "68.`", ",", 
          "\"\<c:1/3 t:92/109 - r2.nd2 (series 1)\>\"", ",", "1.`", ",", 
          "4077.65`", ",", "690.08558665716`", ",", "4077.65`", ",", 
          "15.183`"}], "}"}], ",", 
        RowBox[{"{", 
         RowBox[{
         "2.`", ",", "68.`", ",", 
          "\"\<c:1/3 t:93/109 - r2.nd2 (series 1)\>\"", ",", "1.`", ",", 
          "4127.663`", ",", "720.084123141466`", ",", "4127.663`", ",", 
          "15.369`"}], "}"}], ",", 
        RowBox[{"{", 
         RowBox[{
         "2.`", ",", "68.`", ",", 
          "\"\<c:1/3 t:94/109 - r2.nd2 (series 1)\>\"", ",", "1.`", ",", 
          "4121.412`", ",", "750.107191602805`", ",", "4121.412`", ",", 
          "15.346`"}], "}"}], ",", 
        RowBox[{"{", 
         RowBox[{
         "2.`", ",", "68.`", ",", 
          "\"\<c:1/3 t:95/109 - r2.nd2 (series 1)\>\"", ",", "1.`", ",", 
          "4133.915`", ",", "780.076072098626`", ",", "4133.915`", ",", 
          "15.392`"}], "}"}], ",", 
        RowBox[{"{", 
         RowBox[{
         "2.`", ",", "68.`", ",", 
          "\"\<c:1/3 t:96/109 - r2.nd2 (series 1)\>\"", ",", "1.`", ",", 
          "4170.644`", ",", "810.080706678757`", ",", "4170.644`", ",", 
          "15.529`"}], "}"}], ",", 
        RowBox[{"{", 
         RowBox[{
         "2.`", ",", "68.`", ",", 
          "\"\<c:1/3 t:97/109 - r2.nd2 (series 1)\>\"", ",", "1.`", ",", 
          "4200.339`", ",", "840.077907978038`", ",", "4200.339`", ",", 
          "15.64`"}], "}"}], ",", 
        RowBox[{"{", 
         RowBox[{
         "2.`", ",", "68.`", ",", 
          "\"\<c:1/3 t:98/109 - r2.nd2 (series 1)\>\"", ",", "1.`", ",", 
          "4169.862`", ",", "870.076480640671`", ",", "4169.862`", ",", 
          "15.526`"}], "}"}], ",", 
        RowBox[{"{", 
         RowBox[{
         "2.`", ",", "68.`", ",", 
          "\"\<c:1/3 t:99/109 - r2.nd2 (series 1)\>\"", ",", "1.`", ",", 
          "4163.61`", ",", "900.116103416769`", ",", "4163.61`", ",", 
          "15.503`"}], "}"}], ",", 
        RowBox[{"{", 
         RowBox[{
         "2.`", ",", "68.`", ",", 
          "\"\<c:1/3 t:100/109 - r2.nd2 (series 1)\>\"", ",", "1.`", ",", 
          "4117.504`", ",", "930.066558222702`", ",", "4117.504`", ",", 
          "15.331`"}], "}"}], ",", 
        RowBox[{"{", 
         RowBox[{
         "2.`", ",", "68.`", ",", 
          "\"\<c:1/3 t:101/109 - r2.nd2 (series 1)\>\"", ",", "1.`", ",", 
          "4152.67`", ",", "960.118638630055`", ",", "4152.67`", ",", 
          "15.462`"}], "}"}], ",", 
        RowBox[{"{", 
         RowBox[{
         "2.`", ",", "68.`", ",", 
          "\"\<c:1/3 t:102/109 - r2.nd2 (series 1)\>\"", ",", "1.`", ",", 
          "4219.875`", ",", "990.087025257592`", ",", "4219.875`", ",", 
          "15.712`"}], "}"}], ",", 
        RowBox[{"{", 
         RowBox[{
         "2.`", ",", "68.`", ",", 
          "\"\<c:1/3 t:103/109 - r2.nd2 (series 1)\>\"", ",", "1.`", ",", 
          "4159.703`", ",", "1020.11582047495`", ",", "4159.703`", ",", 
          "15.488`"}], "}"}], ",", 
        RowBox[{"{", 
         RowBox[{
         "2.`", ",", "68.`", ",", 
          "\"\<c:1/3 t:104/109 - r2.nd2 (series 1)\>\"", ",", "1.`", ",", 
          "4153.451`", ",", "1050.08988266276`", ",", "4153.451`", ",", 
          "15.465`"}], "}"}], ",", 
        RowBox[{"{", 
         RowBox[{
         "2.`", ",", "68.`", ",", 
          "\"\<c:1/3 t:105/109 - r2.nd2 (series 1)\>\"", ",", "1.`", ",", 
          "4212.842`", ",", "1080.08382176918`", ",", "4212.842`", ",", 
          "15.686`"}], "}"}], ",", 
        RowBox[{"{", 
         RowBox[{
         "2.`", ",", "68.`", ",", 
          "\"\<c:1/3 t:106/109 - r2.nd2 (series 1)\>\"", ",", "1.`", ",", 
          "4226.908`", ",", "1110.09667770333`", ",", "4226.908`", ",", 
          "15.738`"}], "}"}], ",", 
        RowBox[{"{", 
         RowBox[{
         "2.`", ",", "68.`", ",", 
          "\"\<c:1/3 t:107/109 - r2.nd2 (series 1)\>\"", ",", "1.`", ",", 
          "4216.75`", ",", "1140.07954487665`", ",", "4216.75`", ",", 
          "15.701`"}], "}"}], ",", 
        RowBox[{"{", 
         RowBox[{
         "2.`", ",", "68.`", ",", 
          "\"\<c:1/3 t:108/109 - r2.nd2 (series 1)\>\"", ",", "1.`", ",", 
          "4240.975`", ",", "1170.09490598925`", ",", "4240.975`", ",", 
          "15.791`"}], "}"}], ",", 
        RowBox[{"{", 
         RowBox[{
         "2.`", ",", "68.`", ",", 
          "\"\<c:1/3 t:109/109 - r2.nd2 (series 1)\>\"", ",", "1.`", ",", 
          "4262.855`", ",", "1200.06918968398`", ",", "4262.855`", ",", 
          "15.872`"}], "}"}], ",", 
        RowBox[{"{", 
         RowBox[{
         "2.`", ",", "69.`", ",", "\"\<c:1/3 t:1/109 - r2.nd2 (series 1)\>\"",
           ",", "0.`", ",", "0.`", ",", "0.00589809111598879`", ",", 
          "\"\<NaN\>\"", ",", "0.`"}], "}"}], ",", 
        RowBox[{"{", 
         RowBox[{
         "2.`", ",", "69.`", ",", "\"\<c:1/3 t:2/109 - r2.nd2 (series 1)\>\"",
           ",", "0.`", ",", "0.`", ",", "4.79538221207261`", ",", 
          "\"\<NaN\>\"", ",", "0.`"}], "}"}], ",", 
        RowBox[{"{", 
         RowBox[{
         "2.`", ",", "69.`", ",", "\"\<c:1/3 t:3/109 - r2.nd2 (series 1)\>\"",
           ",", "0.`", ",", "0.`", ",", "7.18263672420941`", ",", 
          "\"\<NaN\>\"", ",", "0.`"}], "}"}], ",", 
        RowBox[{"{", 
         RowBox[{
         "2.`", ",", "69.`", ",", "\"\<c:1/3 t:4/109 - r2.nd2 (series 1)\>\"",
           ",", "0.`", ",", "0.`", ",", "9.56357743578311`", ",", 
          "\"\<NaN\>\"", ",", "0.`"}], "}"}], ",", 
        RowBox[{"{", 
         RowBox[{
         "2.`", ",", "69.`", ",", "\"\<c:1/3 t:5/109 - r2.nd2 (series 1)\>\"",
           ",", "0.`", ",", "0.`", ",", "11.9542231540605`", ",", 
          "\"\<NaN\>\"", ",", "0.`"}], "}"}], ",", 
        RowBox[{"{", 
         RowBox[{
         "2.`", ",", "69.`", ",", "\"\<c:1/3 t:6/109 - r2.nd2 (series 1)\>\"",
           ",", "0.`", ",", "0.`", ",", "14.3491699975188`", ",", 
          "\"\<NaN\>\"", ",", "0.`"}], "}"}], ",", 
        RowBox[{"{", 
         RowBox[{
         "2.`", ",", "69.`", ",", "\"\<c:1/3 t:7/109 - r2.nd2 (series 1)\>\"",
           ",", "0.`", ",", "0.`", ",", "16.8023516594758`", ",", 
          "\"\<NaN\>\"", ",", "0.`"}], "}"}], ",", 
        RowBox[{"{", 
         RowBox[{
         "2.`", ",", "69.`", ",", "\"\<c:1/3 t:8/109 - r2.nd2 (series 1)\>\"",
           ",", "0.`", ",", "0.`", ",", "19.1908925500297`", ",", 
          "\"\<NaN\>\"", ",", "0.`"}], "}"}], ",", 
        RowBox[{"{", 
         RowBox[{
         "2.`", ",", "69.`", ",", "\"\<c:1/3 t:9/109 - r2.nd2 (series 1)\>\"",
           ",", "0.`", ",", "0.`", ",", "21.5840376445725`", ",", 
          "\"\<NaN\>\"", ",", "0.`"}], "}"}], ",", 
        RowBox[{"{", 
         RowBox[{
         "2.`", ",", "69.`", ",", 
          "\"\<c:1/3 t:10/109 - r2.nd2 (series 1)\>\"", ",", "0.`", ",", 
          "0.`", ",", "23.9606106764972`", ",", "\"\<NaN\>\"", ",", "0.`"}], 
         "}"}], ",", 
        RowBox[{"{", 
         RowBox[{
         "2.`", ",", "69.`", ",", 
          "\"\<c:1/3 t:11/109 - r2.nd2 (series 1)\>\"", ",", "0.`", ",", 
          "0.`", ",", "26.3630020638713`", ",", "\"\<NaN\>\"", ",", "0.`"}], 
         "}"}], ",", 
        RowBox[{"{", 
         RowBox[{
         "2.`", ",", "69.`", ",", 
          "\"\<c:1/3 t:12/109 - r2.nd2 (series 1)\>\"", ",", "0.`", ",", 
          "0.`", ",", "28.8070022809412`", ",", "\"\<NaN\>\"", ",", "0.`"}], 
         "}"}], ",", 
        RowBox[{"{", 
         RowBox[{
         "2.`", ",", "69.`", ",", 
          "\"\<c:1/3 t:13/109 - r2.nd2 (series 1)\>\"", ",", "0.`", ",", 
          "0.`", ",", "31.1995087938932`", ",", "\"\<NaN\>\"", ",", "0.`"}], 
         "}"}], ",", 
        RowBox[{"{", 
         RowBox[{
         "2.`", ",", "69.`", ",", 
          "\"\<c:1/3 t:14/109 - r2.nd2 (series 1)\>\"", ",", "0.`", ",", 
          "0.`", ",", "33.5741988463206`", ",", "\"\<NaN\>\"", ",", "0.`"}], 
         "}"}], ",", 
        RowBox[{"{", 
         RowBox[{
         "2.`", ",", "69.`", ",", 
          "\"\<c:1/3 t:15/109 - r2.nd2 (series 1)\>\"", ",", "0.`", ",", 
          "0.`", ",", "35.9913427995396`", ",", "\"\<NaN\>\"", ",", "0.`"}], 
         "}"}], ",", 
        RowBox[{"{", 
         RowBox[{
         "2.`", ",", "69.`", ",", 
          "\"\<c:1/3 t:16/109 - r2.nd2 (series 1)\>\"", ",", "0.`", ",", 
          "0.`", ",", "38.4086277117105`", ",", "\"\<NaN\>\"", ",", "0.`"}], 
         "}"}], ",", 
        RowBox[{"{", 
         RowBox[{
         "2.`", ",", "69.`", ",", 
          "\"\<c:1/3 t:17/109 - r2.nd2 (series 1)\>\"", ",", "0.`", ",", 
          "0.`", ",", "40.8109549337504`", ",", "\"\<NaN\>\"", ",", "0.`"}], 
         "}"}], ",", 
        RowBox[{"{", 
         RowBox[{
         "2.`", ",", "69.`", ",", 
          "\"\<c:1/3 t:18/109 - r2.nd2 (series 1)\>\"", ",", "0.`", ",", 
          "0.`", ",", "43.2013753907512`", ",", "\"\<NaN\>\"", ",", "0.`"}], 
         "}"}], ",", 
        RowBox[{"{", 
         RowBox[{
         "2.`", ",", "69.`", ",", 
          "\"\<c:1/3 t:19/109 - r2.nd2 (series 1)\>\"", ",", "0.`", ",", 
          "0.`", ",", "45.5862080028504`", ",", "\"\<NaN\>\"", ",", "0.`"}], 
         "}"}], ",", 
        RowBox[{"{", 
         RowBox[{
         "2.`", ",", "69.`", ",", 
          "\"\<c:1/3 t:20/109 - r2.nd2 (series 1)\>\"", ",", "0.`", ",", 
          "0.`", ",", "47.9724583957782`", ",", "\"\<NaN\>\"", ",", "0.`"}], 
         "}"}], ",", 
        RowBox[{"{", 
         RowBox[{
         "2.`", ",", "69.`", ",", 
          "\"\<c:1/3 t:21/109 - r2.nd2 (series 1)\>\"", ",", "0.`", ",", 
          "0.`", ",", "50.4282479689791`", ",", "\"\<NaN\>\"", ",", "0.`"}], 
         "}"}], ",", 
        RowBox[{"{", 
         RowBox[{
         "2.`", ",", "69.`", ",", 
          "\"\<c:1/3 t:22/109 - r2.nd2 (series 1)\>\"", ",", "0.`", ",", 
          "0.`", ",", "52.8159171666493`", ",", "\"\<NaN\>\"", ",", "0.`"}], 
         "}"}], ",", 
        RowBox[{"{", 
         RowBox[{
         "2.`", ",", "69.`", ",", 
          "\"\<c:1/3 t:23/109 - r2.nd2 (series 1)\>\"", ",", "0.`", ",", 
          "0.`", ",", "55.2267862280719`", ",", "\"\<NaN\>\"", ",", "0.`"}], 
         "}"}], ",", 
        RowBox[{"{", 
         RowBox[{
         "2.`", ",", "69.`", ",", 
          "\"\<c:1/3 t:24/109 - r2.nd2 (series 1)\>\"", ",", "0.`", ",", 
          "0.`", ",", "57.6013209867402`", ",", "\"\<NaN\>\"", ",", "0.`"}], 
         "}"}], ",", 
        RowBox[{"{", 
         RowBox[{
         "2.`", ",", "69.`", ",", 
          "\"\<c:1/3 t:25/109 - r2.nd2 (series 1)\>\"", ",", "0.`", ",", 
          "0.`", ",", "60.0338755417792`", ",", "\"\<NaN\>\"", ",", "0.`"}], 
         "}"}], ",", 
        RowBox[{"{", 
         RowBox[{
         "2.`", ",", "69.`", ",", 
          "\"\<c:1/3 t:26/109 - r2.nd2 (series 1)\>\"", ",", "1.`", ",", 
          "5219.36`", ",", "62.4357641869382`", ",", "5219.36`", ",", 
          "22.299`"}], "}"}], ",", 
        RowBox[{"{", 
         RowBox[{
         "2.`", ",", "69.`", ",", 
          "\"\<c:1/3 t:27/109 - r2.nd2 (series 1)\>\"", ",", "1.`", ",", 
          "4902.87`", ",", "64.8358701962605`", ",", "4902.87`", ",", 
          "20.947`"}], "}"}], ",", 
        RowBox[{"{", 
         RowBox[{
         "2.`", ",", "69.`", ",", 
          "\"\<c:1/3 t:28/109 - r2.nd2 (series 1)\>\"", ",", "0.`", ",", 
          "0.`", ",", "67.2083752142964`", ",", "\"\<NaN\>\"", ",", "0.`"}], 
         "}"}], ",", 
        RowBox[{"{", 
         RowBox[{
         "2.`", ",", "69.`", ",", 
          "\"\<c:1/3 t:29/109 - r2.nd2 (series 1)\>\"", ",", "0.`", ",", 
          "0.`", ",", "69.6176333162794`", ",", "\"\<NaN\>\"", ",", "0.`"}], 
         "}"}], ",", 
        RowBox[{"{", 
         RowBox[{
         "2.`", ",", "69.`", ",", 
          "\"\<c:1/3 t:30/109 - r2.nd2 (series 1)\>\"", ",", "0.`", ",", 
          "0.`", ",", "72.0314317982234`", ",", "\"\<NaN\>\"", ",", "0.`"}], 
         "}"}], ",", 
        RowBox[{"{", 
         RowBox[{
         "2.`", ",", "69.`", ",", 
          "\"\<c:1/3 t:31/109 - r2.nd2 (series 1)\>\"", ",", "1.`", ",", 
          "4757.519`", ",", "74.4552868309868`", ",", "4757.519`", ",", 
          "20.326`"}], "}"}], ",", 
        RowBox[{"{", 
         RowBox[{
         "2.`", ",", "69.`", ",", 
          "\"\<c:1/3 t:32/109 - r2.nd2 (series 1)\>\"", ",", "1.`", ",", 
          "4819.254`", ",", "76.8345602678014`", ",", "4819.254`", ",", 
          "20.59`"}], "}"}], ",", 
        RowBox[{"{", 
         RowBox[{
         "2.`", ",", "69.`", ",", 
          "\"\<c:1/3 t:33/109 - r2.nd2 (series 1)\>\"", ",", "1.`", ",", 
          "4884.115`", ",", "79.2370397118572`", ",", "4884.115`", ",", 
          "20.867`"}], "}"}], ",", 
        RowBox[{"{", 
         RowBox[{
         "2.`", ",", "69.`", ",", 
          "\"\<c:1/3 t:34/109 - r2.nd2 (series 1)\>\"", ",", "1.`", ",", 
          "4909.122`", ",", "81.6079846248943`", ",", "4909.122`", ",", 
          "20.974`"}], "}"}], ",", 
        RowBox[{"{", 
         RowBox[{
         "2.`", ",", "69.`", ",", 
          "\"\<c:1/3 t:35/109 - r2.nd2 (series 1)\>\"", ",", "1.`", ",", 
          "4883.333`", ",", "84.0312949349321`", ",", "4883.333`", ",", 
          "20.863`"}], "}"}], ",", 
        RowBox[{"{", 
         RowBox[{
         "2.`", ",", "69.`", ",", 
          "\"\<c:1/3 t:36/109 - r2.nd2 (series 1)\>\"", ",", "1.`", ",", 
          "4955.228`", ",", "86.4515758220926`", ",", "4955.228`", ",", 
          "21.171`"}], "}"}], ",", 
        RowBox[{"{", 
         RowBox[{
         "2.`", ",", "69.`", ",", 
          "\"\<c:1/3 t:37/109 - r2.nd2 (series 1)\>\"", ",", "1.`", ",", 
          "4895.055`", ",", "88.859922639817`", ",", "4895.055`", ",", 
          "20.913`"}], "}"}], ",", 
        RowBox[{"{", 
         RowBox[{
         "2.`", ",", "69.`", ",", 
          "\"\<c:1/3 t:38/109 - r2.nd2 (series 1)\>\"", ",", "1.`", ",", 
          "4990.393`", ",", "91.2320911311563`", ",", "4990.393`", ",", 
          "21.321`"}], "}"}], ",", 
        RowBox[{"{", 
         RowBox[{
         "2.`", ",", "69.`", ",", 
          "\"\<c:1/3 t:39/109 - r2.nd2 (series 1)\>\"", ",", "1.`", ",", 
          "4880.208`", ",", "93.6353709353562`", ",", "4880.208`", ",", 
          "20.85`"}], "}"}], ",", 
        RowBox[{"{", 
         RowBox[{
         "2.`", ",", "69.`", ",", 
          "\"\<c:1/3 t:40/109 - r2.nd2 (series 1)\>\"", ",", "1.`", ",", 
          "4931.002`", ",", "96.0545603292361`", ",", "4931.002`", ",", 
          "21.067`"}], "}"}], ",", 
        RowBox[{"{", 
         RowBox[{
         "2.`", ",", "69.`", ",", 
          "\"\<c:1/3 t:41/109 - r2.nd2 (series 1)\>\"", ",", "1.`", ",", 
          "4861.453`", ",", "98.4571394343413`", ",", "4861.453`", ",", 
          "20.77`"}], "}"}], ",", 
        RowBox[{"{", 
         RowBox[{
         "2.`", ",", "69.`", ",", 
          "\"\<c:1/3 t:42/109 - r2.nd2 (series 1)\>\"", ",", "1.`", ",", 
          "4809.876`", ",", "100.831370772895`", ",", "4809.876`", ",", 
          "20.55`"}], "}"}], ",", 
        RowBox[{"{", 
         RowBox[{
         "2.`", ",", "69.`", ",", 
          "\"\<c:1/3 t:43/109 - r2.nd2 (series 1)\>\"", ",", "1.`", ",", 
          "4853.638`", ",", "103.241770539988`", ",", "4853.638`", ",", 
          "20.737`"}], "}"}], ",", 
        RowBox[{"{", 
         RowBox[{
         "2.`", ",", "69.`", ",", 
          "\"\<c:1/3 t:44/109 - r2.nd2 (series 1)\>\"", ",", "1.`", ",", 
          "4810.658`", ",", "105.695747783822`", ",", "4810.658`", ",", 
          "20.553`"}], "}"}], ",", 
        RowBox[{"{", 
         RowBox[{
         "2.`", ",", "69.`", ",", 
          "\"\<c:1/3 t:45/109 - r2.nd2 (series 1)\>\"", ",", "1.`", ",", 
          "4704.379`", ",", "108.074717117911`", ",", "4704.379`", ",", 
          "20.099`"}], "}"}], ",", 
        RowBox[{"{", 
         RowBox[{
         "2.`", ",", "69.`", ",", 
          "\"\<c:1/3 t:46/109 - r2.nd2 (series 1)\>\"", ",", "1.`", ",", 
          "4768.459`", ",", "110.457891670485`", ",", "4768.459`", ",", 
          "20.373`"}], "}"}], ",", 
        RowBox[{"{", 
         RowBox[{
         "2.`", ",", "69.`", ",", 
          "\"\<c:1/3 t:47/109 - r2.nd2 (series 1)\>\"", ",", "1.`", ",", 
          "4630.922`", ",", "112.849050711433`", ",", "4630.922`", ",", 
          "19.785`"}], "}"}], ",", 
        RowBox[{"{", 
         RowBox[{
         "2.`", ",", "69.`", ",", 
          "\"\<c:1/3 t:48/109 - r2.nd2 (series 1)\>\"", ",", "1.`", ",", 
          "4382.418`", ",", "115.295654744087`", ",", "4382.418`", ",", 
          "18.723`"}], "}"}], ",", 
        RowBox[{"{", 
         RowBox[{
         "2.`", ",", "69.`", ",", 
          "\"\<c:1/3 t:49/109 - r2.nd2 (series 1)\>\"", ",", "1.`", ",", 
          "4257.385`", ",", "117.696087723567`", ",", "4257.385`", ",", 
          "18.189`"}], "}"}], ",", 
        RowBox[{"{", 
         RowBox[{
         "2.`", ",", "69.`", ",", 
          "\"\<c:1/3 t:50/109 - r2.nd2 (series 1)\>\"", ",", "1.`", ",", 
          "4253.478`", ",", "120.09648111167`", ",", "4253.478`", ",", 
          "18.172`"}], "}"}], ",", 
        RowBox[{"{", 
         RowBox[{
         "2.`", ",", "69.`", ",", 
          "\"\<c:1/3 t:51/109 - r2.nd2 (series 1)\>\"", ",", "1.`", ",", 
          "4541.055`", ",", "122.477709884635`", ",", "4541.055`", ",", 
          "19.401`"}], "}"}], ",", 
        RowBox[{"{", 
         RowBox[{
         "2.`", ",", "69.`", ",", 
          "\"\<c:1/3 t:52/109 - r2.nd2 (series 1)\>\"", ",", "0.`", ",", 
          "0.`", ",", "124.864951085878`", ",", "\"\<NaN\>\"", ",", "0.`"}], 
         "}"}], ",", 
        RowBox[{"{", 
         RowBox[{
         "2.`", ",", "69.`", ",", 
          "\"\<c:1/3 t:53/109 - r2.nd2 (series 1)\>\"", ",", "0.`", ",", 
          "0.`", ",", "127.26762131941`", ",", "\"\<NaN\>\"", ",", "0.`"}], 
         "}"}], ",", 
        RowBox[{"{", 
         RowBox[{
         "2.`", ",", "69.`", ",", 
          "\"\<c:1/3 t:54/109 - r2.nd2 (series 1)\>\"", ",", "0.`", ",", 
          "0.`", ",", "129.670679275382`", ",", "\"\<NaN\>\"", ",", "0.`"}], 
         "}"}], ",", 
        RowBox[{"{", 
         RowBox[{
         "2.`", ",", "69.`", ",", 
          "\"\<c:1/3 t:55/109 - r2.nd2 (series 1)\>\"", ",", "0.`", ",", 
          "0.`", ",", "132.082803315163`", ",", "\"\<NaN\>\"", ",", "0.`"}], 
         "}"}], ",", 
        RowBox[{"{", 
         RowBox[{
         "2.`", ",", "69.`", ",", 
          "\"\<c:1/3 t:56/109 - r2.nd2 (series 1)\>\"", ",", "1.`", ",", 
          "4028.418`", ",", "134.470838050452`", ",", "4028.418`", ",", 
          "17.211`"}], "}"}], ",", 
        RowBox[{"{", 
         RowBox[{
         "2.`", ",", "69.`", ",", 
          "\"\<c:1/3 t:57/109 - r2.nd2 (series 1)\>\"", ",", "1.`", ",", 
          "4019.041`", ",", "136.890115842318`", ",", "4019.041`", ",", 
          "17.171`"}], "}"}], ",", 
        RowBox[{"{", 
         RowBox[{
         "2.`", ",", "69.`", ",", 
          "\"\<c:1/3 t:58/109 - r2.nd2 (series 1)\>\"", ",", "1.`", ",", 
          "4041.703`", ",", "139.301976394666`", ",", "4041.703`", ",", 
          "17.268`"}], "}"}], ",", 
        RowBox[{"{", 
         RowBox[{
         "2.`", ",", "69.`", ",", 
          "\"\<c:1/3 t:59/109 - r2.nd2 (series 1)\>\"", ",", "1.`", ",", 
          "4033.107`", ",", "141.697714383034`", ",", "4033.107`", ",", 
          "17.231`"}], "}"}], ",", 
        RowBox[{"{", 
         RowBox[{
         "2.`", ",", "69.`", ",", 
          "\"\<c:1/3 t:60/109 - r2.nd2 (series 1)\>\"", ",", "1.`", ",", 
          "4003.411`", ",", "144.100445027545`", ",", "4003.411`", ",", 
          "17.104`"}], "}"}], ",", 
        RowBox[{"{", 
         RowBox[{
         "2.`", ",", "69.`", ",", 
          "\"\<c:1/3 t:61/109 - r2.nd2 (series 1)\>\"", ",", "1.`", ",", 
          "4009.663`", ",", "146.486723066174`", ",", "4009.663`", ",", 
          "17.131`"}], "}"}], ",", 
        RowBox[{"{", 
         RowBox[{
         "2.`", ",", "69.`", ",", 
          "\"\<c:1/3 t:62/109 - r2.nd2 (series 1)\>\"", ",", "1.`", ",", 
          "4047.954`", ",", "148.888886120526`", ",", "4047.954`", ",", 
          "17.294`"}], "}"}], ",", 
        RowBox[{"{", 
         RowBox[{
         "2.`", ",", "69.`", ",", 
          "\"\<c:1/3 t:63/109 - r2.nd2 (series 1)\>\"", ",", "1.`", ",", 
          "4024.511`", ",", "151.323874179971`", ",", "4024.511`", ",", 
          "17.194`"}], "}"}], ",", 
        RowBox[{"{", 
         RowBox[{
         "2.`", ",", "69.`", ",", 
          "\"\<c:1/3 t:64/109 - r2.nd2 (series 1)\>\"", ",", "1.`", ",", 
          "3987.001`", ",", "153.712442716226`", ",", "3987.001`", ",", 
          "17.034`"}], "}"}], ",", 
        RowBox[{"{", 
         RowBox[{
         "2.`", ",", "69.`", ",", 
          "\"\<c:1/3 t:65/109 - r2.nd2 (series 1)\>\"", ",", "1.`", ",", 
          "3997.16`", ",", "156.128022127483`", ",", "3997.16`", ",", 
          "17.077`"}], "}"}], ",", 
        RowBox[{"{", 
         RowBox[{
         "2.`", ",", "69.`", ",", 
          "\"\<c:1/3 t:66/109 - r2.nd2 (series 1)\>\"", ",", "1.`", ",", 
          "3958.868`", ",", "158.50061656742`", ",", "3958.868`", ",", 
          "16.914`"}], "}"}], ",", 
        RowBox[{"{", 
         RowBox[{
         "2.`", ",", "69.`", ",", 
          "\"\<c:1/3 t:67/109 - r2.nd2 (series 1)\>\"", ",", "1.`", ",", 
          "3943.239`", ",", "160.89999662108`", ",", "3943.239`", ",", 
          "16.847`"}], "}"}], ",", 
        RowBox[{"{", 
         RowBox[{
         "2.`", ",", "69.`", ",", 
          "\"\<c:1/3 t:68/109 - r2.nd2 (series 1)\>\"", ",", "1.`", ",", 
          "3933.862`", ",", "163.326167408037`", ",", "3933.862`", ",", 
          "16.807`"}], "}"}], ",", 
        RowBox[{"{", 
         RowBox[{
         "2.`", ",", "69.`", ",", 
          "\"\<c:1/3 t:69/109 - r2.nd2 (series 1)\>\"", ",", "1.`", ",", 
          "3947.928`", ",", "165.735795143298`", ",", "3947.928`", ",", 
          "16.867`"}], "}"}], ",", 
        RowBox[{"{", 
         RowBox[{
         "2.`", ",", "69.`", ",", 
          "\"\<c:1/3 t:70/109 - r2.nd2 (series 1)\>\"", ",", "1.`", ",", 
          "3952.616`", ",", "168.105701124019`", ",", "3952.616`", ",", 
          "16.887`"}], "}"}], ",", 
        RowBox[{"{", 
         RowBox[{
         "2.`", ",", "69.`", ",", 
          "\"\<c:1/3 t:71/109 - r2.nd2 (series 1)\>\"", ",", "1.`", ",", 
          "3951.053`", ",", "170.515898155963`", ",", "3951.053`", ",", 
          "16.88`"}], "}"}], ",", 
        RowBox[{"{", 
         RowBox[{
         "2.`", ",", "69.`", ",", 
          "\"\<c:1/3 t:72/109 - r2.nd2 (series 1)\>\"", ",", "1.`", ",", 
          "3933.862`", ",", "172.929006177961`", ",", "3933.862`", ",", 
          "16.807`"}], "}"}], ",", 
        RowBox[{"{", 
         RowBox[{
         "2.`", ",", "69.`", ",", 
          "\"\<c:1/3 t:73/109 - r2.nd2 (series 1)\>\"", ",", "1.`", ",", 
          "3960.431`", ",", "175.33909706406`", ",", "3960.431`", ",", 
          "16.92`"}], "}"}], ",", 
        RowBox[{"{", 
         RowBox[{
         "2.`", ",", "69.`", ",", 
          "\"\<c:1/3 t:74/109 - r2.nd2 (series 1)\>\"", ",", "1.`", ",", 
          "3915.106`", ",", "177.702505963451`", ",", "3915.106`", ",", 
          "16.727`"}], "}"}], ",", 
        RowBox[{"{", 
         RowBox[{
         "2.`", ",", "69.`", ",", 
          "\"\<c:1/3 t:75/109 - r2.nd2 (series 1)\>\"", ",", "1.`", ",", 
          "3940.895`", ",", "180.122943850896`", ",", "3940.895`", ",", 
          "16.837`"}], "}"}], ",", 
        RowBox[{"{", 
         RowBox[{
         "2.`", ",", "69.`", ",", 
          "\"\<c:1/3 t:76/109 - r2.nd2 (series 1)\>\"", ",", "1.`", ",", 
          "3852.59`", ",", "210.080602922048`", ",", "3852.59`", ",", 
          "16.46`"}], "}"}], ",", 
        RowBox[{"{", 
         RowBox[{
         "2.`", ",", "69.`", ",", 
          "\"\<c:1/3 t:77/109 - r2.nd2 (series 1)\>\"", ",", "1.`", ",", 
          "3790.073`", ",", "240.093992315859`", ",", "3790.073`", ",", 
          "16.193`"}], "}"}], ",", 
        RowBox[{"{", 
         RowBox[{
         "2.`", ",", "69.`", ",", 
          "\"\<c:1/3 t:78/109 - r2.nd2 (series 1)\>\"", ",", "1.`", ",", 
          "3814.298`", ",", "270.077405235823`", ",", "3814.298`", ",", 
          "16.296`"}], "}"}], ",", 
        RowBox[{"{", 
         RowBox[{
         "2.`", ",", "69.`", ",", 
          "\"\<c:1/3 t:79/109 - r2.nd2 (series 1)\>\"", ",", "1.`", ",", 
          "3804.921`", ",", "300.107075900422`", ",", "3804.921`", ",", 
          "16.256`"}], "}"}], ",", 
        RowBox[{"{", 
         RowBox[{
         "2.`", ",", "69.`", ",", 
          "\"\<c:1/3 t:80/109 - r2.nd2 (series 1)\>\"", ",", "1.`", ",", 
          "3782.259`", ",", "330.088787415131`", ",", "3782.259`", ",", 
          "16.159`"}], "}"}], ",", 
        RowBox[{"{", 
         RowBox[{
         "2.`", ",", "69.`", ",", 
          "\"\<c:1/3 t:81/109 - r2.nd2 (series 1)\>\"", ",", "1.`", ",", 
          "3649.411`", ",", "360.108709044683`", ",", "3649.411`", ",", 
          "15.592`"}], "}"}], ",", 
        RowBox[{"{", 
         RowBox[{
         "2.`", ",", "69.`", ",", 
          "\"\<c:1/3 t:82/109 - r2.nd2 (series 1)\>\"", ",", "1.`", ",", 
          "3633.781`", ",", "390.078942814693`", ",", "3633.781`", ",", 
          "15.525`"}], "}"}], ",", 
        RowBox[{"{", 
         RowBox[{
         "2.`", ",", "69.`", ",", 
          "\"\<c:1/3 t:83/109 - r2.nd2 (series 1)\>\"", ",", "1.`", ",", 
          "3572.828`", ",", "420.077804562632`", ",", "3572.828`", ",", 
          "15.264`"}], "}"}], ",", 
        RowBox[{"{", 
         RowBox[{
         "2.`", ",", "69.`", ",", 
          "\"\<c:1/3 t:84/109 - r2.nd2 (series 1)\>\"", ",", "1.`", ",", 
          "3573.609`", ",", "450.098147362514`", ",", "3573.609`", ",", 
          "15.268`"}], "}"}], ",", 
        RowBox[{"{", 
         RowBox[{
         "2.`", ",", "69.`", ",", 
          "\"\<c:1/3 t:85/109 - r2.nd2 (series 1)\>\"", ",", "1.`", ",", 
          "3604.867`", ",", "480.11340369449`", ",", "3604.867`", ",", 
          "15.401`"}], "}"}], ",", 
        RowBox[{"{", 
         RowBox[{
         "2.`", ",", "69.`", ",", 
          "\"\<c:1/3 t:86/109 - r2.nd2 (series 1)\>\"", ",", "1.`", ",", 
          "3600.179`", ",", "510.080636028629`", ",", "3600.179`", ",", 
          "15.381`"}], "}"}], ",", 
        RowBox[{"{", 
         RowBox[{
         "2.`", ",", "69.`", ",", 
          "\"\<c:1/3 t:87/109 - r2.nd2 (series 1)\>\"", ",", "1.`", ",", 
          "3590.801`", ",", "540.11644779348`", ",", "3590.801`", ",", 
          "15.341`"}], "}"}], ",", 
        RowBox[{"{", 
         RowBox[{
         "2.`", ",", "69.`", ",", 
          "\"\<c:1/3 t:88/109 - r2.nd2 (series 1)\>\"", ",", "1.`", ",", 
          "3633.781`", ",", "570.070000965893`", ",", "3633.781`", ",", 
          "15.525`"}], "}"}], ",", 
        RowBox[{"{", 
         RowBox[{
         "2.`", ",", "69.`", ",", 
          "\"\<c:1/3 t:89/109 - r2.nd2 (series 1)\>\"", ",", "1.`", ",", 
          "3641.596`", ",", "600.069743621949`", ",", "3641.596`", ",", 
          "15.558`"}], "}"}], ",", 
        RowBox[{"{", 
         RowBox[{
         "2.`", ",", "69.`", ",", 
          "\"\<c:1/3 t:90/109 - r2.nd2 (series 1)\>\"", ",", "1.`", ",", 
          "3718.96`", ",", "630.093127449075`", ",", "3718.96`", ",", 
          "15.889`"}], "}"}], ",", 
        RowBox[{"{", 
         RowBox[{
         "2.`", ",", "69.`", ",", 
          "\"\<c:1/3 t:91/109 - r2.nd2 (series 1)\>\"", ",", "1.`", ",", 
          "3719.742`", ",", "660.088511640717`", ",", "3719.742`", ",", 
          "15.892`"}], "}"}], ",", 
        RowBox[{"{", 
         RowBox[{
         "2.`", ",", "69.`", ",", 
          "\"\<c:1/3 t:92/109 - r2.nd2 (series 1)\>\"", ",", "1.`", ",", 
          "3762.722`", ",", "690.08558665716`", ",", "3762.722`", ",", 
          "16.076`"}], "}"}], ",", 
        RowBox[{"{", 
         RowBox[{
         "2.`", ",", "69.`", ",", 
          "\"\<c:1/3 t:93/109 - r2.nd2 (series 1)\>\"", ",", "1.`", ",", 
          "3834.616`", ",", "720.084123141466`", ",", "3834.616`", ",", 
          "16.383`"}], "}"}], ",", 
        RowBox[{"{", 
         RowBox[{
         "2.`", ",", "69.`", ",", 
          "\"\<c:1/3 t:94/109 - r2.nd2 (series 1)\>\"", ",", "1.`", ",", 
          "3846.338`", ",", "750.107191602805`", ",", "3846.338`", ",", 
          "16.433`"}], "}"}], ",", 
        RowBox[{"{", 
         RowBox[{
         "2.`", ",", "69.`", ",", 
          "\"\<c:1/3 t:95/109 - r2.nd2 (series 1)\>\"", ",", "1.`", ",", 
          "3859.623`", ",", "780.076072098626`", ",", "3859.623`", ",", 
          "16.49`"}], "}"}], ",", 
        RowBox[{"{", 
         RowBox[{
         "2.`", ",", "69.`", ",", 
          "\"\<c:1/3 t:96/109 - r2.nd2 (series 1)\>\"", ",", "1.`", ",", 
          "3897.914`", ",", "810.080706678757`", ",", "3897.914`", ",", 
          "16.653`"}], "}"}], ",", 
        RowBox[{"{", 
         RowBox[{
         "2.`", ",", "69.`", ",", 
          "\"\<c:1/3 t:97/109 - r2.nd2 (series 1)\>\"", ",", "1.`", ",", 
          "3932.299`", ",", "840.077907978038`", ",", "3932.299`", ",", 
          "16.8`"}], "}"}], ",", 
        RowBox[{"{", 
         RowBox[{
         "2.`", ",", "69.`", ",", 
          "\"\<c:1/3 t:98/109 - r2.nd2 (series 1)\>\"", ",", "1.`", ",", 
          "3885.411`", ",", "870.076480640671`", ",", "3885.411`", ",", 
          "16.6`"}], "}"}], ",", 
        RowBox[{"{", 
         RowBox[{
         "2.`", ",", "69.`", ",", 
          "\"\<c:1/3 t:99/109 - r2.nd2 (series 1)\>\"", ",", "1.`", ",", 
          "3885.411`", ",", "900.116103416769`", ",", "3885.411`", ",", 
          "16.6`"}], "}"}], ",", 
        RowBox[{"{", 
         RowBox[{
         "2.`", ",", "69.`", ",", 
          "\"\<c:1/3 t:100/109 - r2.nd2 (series 1)\>\"", ",", "1.`", ",", 
          "3894.789`", ",", "930.066558222702`", ",", "3894.789`", ",", 
          "16.64`"}], "}"}], ",", 
        RowBox[{"{", 
         RowBox[{
         "2.`", ",", "69.`", ",", 
          "\"\<c:1/3 t:101/109 - r2.nd2 (series 1)\>\"", ",", "1.`", ",", 
          "3904.948`", ",", "960.118638630055`", ",", "3904.948`", ",", 
          "16.683`"}], "}"}], ",", 
        RowBox[{"{", 
         RowBox[{
         "2.`", ",", "69.`", ",", 
          "\"\<c:1/3 t:102/109 - r2.nd2 (series 1)\>\"", ",", "1.`", ",", 
          "3960.431`", ",", "990.087025257592`", ",", "3960.431`", ",", 
          "16.92`"}], "}"}], ",", 
        RowBox[{"{", 
         RowBox[{
         "2.`", ",", "69.`", ",", 
          "\"\<c:1/3 t:103/109 - r2.nd2 (series 1)\>\"", ",", "1.`", ",", 
          "3941.676`", ",", "1020.11582047495`", ",", "3941.676`", ",", 
          "16.84`"}], "}"}], ",", 
        RowBox[{"{", 
         RowBox[{
         "2.`", ",", "69.`", ",", 
          "\"\<c:1/3 t:104/109 - r2.nd2 (series 1)\>\"", ",", "1.`", ",", 
          "3933.862`", ",", "1050.08988266276`", ",", "3933.862`", ",", 
          "16.807`"}], "}"}], ",", 
        RowBox[{"{", 
         RowBox[{
         "2.`", ",", "69.`", ",", 
          "\"\<c:1/3 t:105/109 - r2.nd2 (series 1)\>\"", ",", "1.`", ",", 
          "3963.557`", ",", "1080.08382176918`", ",", "3963.557`", ",", 
          "16.934`"}], "}"}], ",", 
        RowBox[{"{", 
         RowBox[{
         "2.`", ",", "69.`", ",", 
          "\"\<c:1/3 t:106/109 - r2.nd2 (series 1)\>\"", ",", "1.`", ",", 
          "3969.027`", ",", "1110.09667770333`", ",", "3969.027`", ",", 
          "16.957`"}], "}"}], ",", 
        RowBox[{"{", 
         RowBox[{
         "2.`", ",", "69.`", ",", 
          "\"\<c:1/3 t:107/109 - r2.nd2 (series 1)\>\"", ",", "1.`", ",", 
          "3965.12`", ",", "1140.07954487665`", ",", "3965.12`", ",", 
          "16.94`"}], "}"}], ",", 
        RowBox[{"{", 
         RowBox[{
         "2.`", ",", "69.`", ",", 
          "\"\<c:1/3 t:108/109 - r2.nd2 (series 1)\>\"", ",", "1.`", ",", 
          "4000.285`", ",", "1170.09490598925`", ",", "4000.285`", ",", 
          "17.091`"}], "}"}], ",", 
        RowBox[{"{", 
         RowBox[{
         "2.`", ",", "69.`", ",", 
          "\"\<c:1/3 t:109/109 - r2.nd2 (series 1)\>\"", ",", "1.`", ",", 
          "4003.411`", ",", "1200.06918968398`", ",", "4003.411`", ",", 
          "17.104`"}], "}"}], ",", 
        RowBox[{"{", 
         RowBox[{
         "2.`", ",", "70.`", ",", "\"\<c:1/3 t:1/109 - r2.nd2 (series 1)\>\"",
           ",", "0.`", ",", "0.`", ",", "0.00589809111598879`", ",", 
          "\"\<NaN\>\"", ",", "0.`"}], "}"}], ",", 
        RowBox[{"{", 
         RowBox[{
         "2.`", ",", "70.`", ",", "\"\<c:1/3 t:2/109 - r2.nd2 (series 1)\>\"",
           ",", "0.`", ",", "0.`", ",", "4.79538221207261`", ",", 
          "\"\<NaN\>\"", ",", "0.`"}], "}"}], ",", 
        RowBox[{"{", 
         RowBox[{
         "2.`", ",", "70.`", ",", "\"\<c:1/3 t:3/109 - r2.nd2 (series 1)\>\"",
           ",", "0.`", ",", "0.`", ",", "7.18263672420941`", ",", 
          "\"\<NaN\>\"", ",", "0.`"}], "}"}], ",", 
        RowBox[{"{", 
         RowBox[{
         "2.`", ",", "70.`", ",", "\"\<c:1/3 t:4/109 - r2.nd2 (series 1)\>\"",
           ",", "0.`", ",", "0.`", ",", "9.56357743578311`", ",", 
          "\"\<NaN\>\"", ",", "0.`"}], "}"}], ",", 
        RowBox[{"{", 
         RowBox[{
         "2.`", ",", "70.`", ",", "\"\<c:1/3 t:5/109 - r2.nd2 (series 1)\>\"",
           ",", "0.`", ",", "0.`", ",", "11.9542231540605`", ",", 
          "\"\<NaN\>\"", ",", "0.`"}], "}"}], ",", 
        RowBox[{"{", 
         RowBox[{
         "2.`", ",", "70.`", ",", "\"\<c:1/3 t:6/109 - r2.nd2 (series 1)\>\"",
           ",", "0.`", ",", "0.`", ",", "14.3491699975188`", ",", 
          "\"\<NaN\>\"", ",", "0.`"}], "}"}], ",", 
        RowBox[{"{", 
         RowBox[{
         "2.`", ",", "70.`", ",", "\"\<c:1/3 t:7/109 - r2.nd2 (series 1)\>\"",
           ",", "0.`", ",", "0.`", ",", "16.8023516594758`", ",", 
          "\"\<NaN\>\"", ",", "0.`"}], "}"}], ",", 
        RowBox[{"{", 
         RowBox[{
         "2.`", ",", "70.`", ",", "\"\<c:1/3 t:8/109 - r2.nd2 (series 1)\>\"",
           ",", "0.`", ",", "0.`", ",", "19.1908925500297`", ",", 
          "\"\<NaN\>\"", ",", "0.`"}], "}"}], ",", 
        RowBox[{"{", 
         RowBox[{
         "2.`", ",", "70.`", ",", "\"\<c:1/3 t:9/109 - r2.nd2 (series 1)\>\"",
           ",", "0.`", ",", "0.`", ",", "21.5840376445725`", ",", 
          "\"\<NaN\>\"", ",", "0.`"}], "}"}], ",", 
        RowBox[{"{", 
         RowBox[{
         "2.`", ",", "70.`", ",", 
          "\"\<c:1/3 t:10/109 - r2.nd2 (series 1)\>\"", ",", "0.`", ",", 
          "0.`", ",", "23.9606106764972`", ",", "\"\<NaN\>\"", ",", "0.`"}], 
         "}"}], ",", 
        RowBox[{"{", 
         RowBox[{
         "2.`", ",", "70.`", ",", 
          "\"\<c:1/3 t:11/109 - r2.nd2 (series 1)\>\"", ",", "0.`", ",", 
          "0.`", ",", "26.3630020638713`", ",", "\"\<NaN\>\"", ",", "0.`"}], 
         "}"}], ",", 
        RowBox[{"{", 
         RowBox[{
         "2.`", ",", "70.`", ",", 
          "\"\<c:1/3 t:12/109 - r2.nd2 (series 1)\>\"", ",", "0.`", ",", 
          "0.`", ",", "28.8070022809412`", ",", "\"\<NaN\>\"", ",", "0.`"}], 
         "}"}], ",", 
        RowBox[{"{", 
         RowBox[{
         "2.`", ",", "70.`", ",", 
          "\"\<c:1/3 t:13/109 - r2.nd2 (series 1)\>\"", ",", "0.`", ",", 
          "0.`", ",", "31.1995087938932`", ",", "\"\<NaN\>\"", ",", "0.`"}], 
         "}"}], ",", 
        RowBox[{"{", 
         RowBox[{
         "2.`", ",", "70.`", ",", 
          "\"\<c:1/3 t:14/109 - r2.nd2 (series 1)\>\"", ",", "0.`", ",", 
          "0.`", ",", "33.5741988463206`", ",", "\"\<NaN\>\"", ",", "0.`"}], 
         "}"}], ",", 
        RowBox[{"{", 
         RowBox[{
         "2.`", ",", "70.`", ",", 
          "\"\<c:1/3 t:15/109 - r2.nd2 (series 1)\>\"", ",", "0.`", ",", 
          "0.`", ",", "35.9913427995396`", ",", "\"\<NaN\>\"", ",", "0.`"}], 
         "}"}], ",", 
        RowBox[{"{", 
         RowBox[{
         "2.`", ",", "70.`", ",", 
          "\"\<c:1/3 t:16/109 - r2.nd2 (series 1)\>\"", ",", "0.`", ",", 
          "0.`", ",", "38.4086277117105`", ",", "\"\<NaN\>\"", ",", "0.`"}], 
         "}"}], ",", 
        RowBox[{"{", 
         RowBox[{
         "2.`", ",", "70.`", ",", 
          "\"\<c:1/3 t:17/109 - r2.nd2 (series 1)\>\"", ",", "0.`", ",", 
          "0.`", ",", "40.8109549337504`", ",", "\"\<NaN\>\"", ",", "0.`"}], 
         "}"}], ",", 
        RowBox[{"{", 
         RowBox[{
         "2.`", ",", "70.`", ",", 
          "\"\<c:1/3 t:18/109 - r2.nd2 (series 1)\>\"", ",", "0.`", ",", 
          "0.`", ",", "43.2013753907512`", ",", "\"\<NaN\>\"", ",", "0.`"}], 
         "}"}], ",", 
        RowBox[{"{", 
         RowBox[{
         "2.`", ",", "70.`", ",", 
          "\"\<c:1/3 t:19/109 - r2.nd2 (series 1)\>\"", ",", "0.`", ",", 
          "0.`", ",", "45.5862080028504`", ",", "\"\<NaN\>\"", ",", "0.`"}], 
         "}"}], ",", 
        RowBox[{"{", 
         RowBox[{
         "2.`", ",", "70.`", ",", 
          "\"\<c:1/3 t:20/109 - r2.nd2 (series 1)\>\"", ",", "0.`", ",", 
          "0.`", ",", "47.9724583957782`", ",", "\"\<NaN\>\"", ",", "0.`"}], 
         "}"}], ",", 
        RowBox[{"{", 
         RowBox[{
         "2.`", ",", "70.`", ",", 
          "\"\<c:1/3 t:21/109 - r2.nd2 (series 1)\>\"", ",", "0.`", ",", 
          "0.`", ",", "50.4282479689791`", ",", "\"\<NaN\>\"", ",", "0.`"}], 
         "}"}], ",", 
        RowBox[{"{", 
         RowBox[{
         "2.`", ",", "70.`", ",", 
          "\"\<c:1/3 t:22/109 - r2.nd2 (series 1)\>\"", ",", "0.`", ",", 
          "0.`", ",", "52.8159171666493`", ",", "\"\<NaN\>\"", ",", "0.`"}], 
         "}"}], ",", 
        RowBox[{"{", 
         RowBox[{
         "2.`", ",", "70.`", ",", 
          "\"\<c:1/3 t:23/109 - r2.nd2 (series 1)\>\"", ",", "0.`", ",", 
          "0.`", ",", "55.2267862280719`", ",", "\"\<NaN\>\"", ",", "0.`"}], 
         "}"}], ",", 
        RowBox[{"{", 
         RowBox[{
         "2.`", ",", "70.`", ",", 
          "\"\<c:1/3 t:24/109 - r2.nd2 (series 1)\>\"", ",", "0.`", ",", 
          "0.`", ",", "57.6013209867402`", ",", "\"\<NaN\>\"", ",", "0.`"}], 
         "}"}], ",", 
        RowBox[{"{", 
         RowBox[{
         "2.`", ",", "70.`", ",", 
          "\"\<c:1/3 t:25/109 - r2.nd2 (series 1)\>\"", ",", "0.`", ",", 
          "0.`", ",", "60.0338755417792`", ",", "\"\<NaN\>\"", ",", "0.`"}], 
         "}"}], ",", 
        RowBox[{"{", 
         RowBox[{
         "2.`", ",", "70.`", ",", 
          "\"\<c:1/3 t:26/109 - r2.nd2 (series 1)\>\"", ",", "0.`", ",", 
          "0.`", ",", "62.4357641869382`", ",", "\"\<NaN\>\"", ",", "0.`"}], 
         "}"}], ",", 
        RowBox[{"{", 
         RowBox[{
         "2.`", ",", "70.`", ",", 
          "\"\<c:1/3 t:27/109 - r2.nd2 (series 1)\>\"", ",", "0.`", ",", 
          "0.`", ",", "64.8358701962605`", ",", "\"\<NaN\>\"", ",", "0.`"}], 
         "}"}], ",", 
        RowBox[{"{", 
         RowBox[{
         "2.`", ",", "70.`", ",", 
          "\"\<c:1/3 t:28/109 - r2.nd2 (series 1)\>\"", ",", "0.`", ",", 
          "0.`", ",", "67.2083752142964`", ",", "\"\<NaN\>\"", ",", "0.`"}], 
         "}"}], ",", 
        RowBox[{"{", 
         RowBox[{
         "2.`", ",", "70.`", ",", 
          "\"\<c:1/3 t:29/109 - r2.nd2 (series 1)\>\"", ",", "0.`", ",", 
          "0.`", ",", "69.6176333162794`", ",", "\"\<NaN\>\"", ",", "0.`"}], 
         "}"}], ",", 
        RowBox[{"{", 
         RowBox[{
         "2.`", ",", "70.`", ",", 
          "\"\<c:1/3 t:30/109 - r2.nd2 (series 1)\>\"", ",", "0.`", ",", 
          "0.`", ",", "72.0314317982234`", ",", "\"\<NaN\>\"", ",", "0.`"}], 
         "}"}], ",", 
        RowBox[{"{", 
         RowBox[{
         "2.`", ",", "70.`", ",", 
          "\"\<c:1/3 t:31/109 - r2.nd2 (series 1)\>\"", ",", "0.`", ",", 
          "0.`", ",", "74.4552868309868`", ",", "\"\<NaN\>\"", ",", "0.`"}], 
         "}"}], ",", 
        RowBox[{"{", 
         RowBox[{
         "2.`", ",", "70.`", ",", 
          "\"\<c:1/3 t:32/109 - r2.nd2 (series 1)\>\"", ",", "0.`", ",", 
          "0.`", ",", "76.8345602678014`", ",", "\"\<NaN\>\"", ",", "0.`"}], 
         "}"}], ",", 
        RowBox[{"{", 
         RowBox[{
         "2.`", ",", "70.`", ",", 
          "\"\<c:1/3 t:33/109 - r2.nd2 (series 1)\>\"", ",", "0.`", ",", 
          "0.`", ",", "79.2370397118572`", ",", "\"\<NaN\>\"", ",", "0.`"}], 
         "}"}], ",", 
        RowBox[{"{", 
         RowBox[{
         "2.`", ",", "70.`", ",", 
          "\"\<c:1/3 t:34/109 - r2.nd2 (series 1)\>\"", ",", "0.`", ",", 
          "0.`", ",", "81.6079846248943`", ",", "\"\<NaN\>\"", ",", "0.`"}], 
         "}"}], ",", 
        RowBox[{"{", 
         RowBox[{
         "2.`", ",", "70.`", ",", 
          "\"\<c:1/3 t:35/109 - r2.nd2 (series 1)\>\"", ",", "0.`", ",", 
          "0.`", ",", "84.0312949349321`", ",", "\"\<NaN\>\"", ",", "0.`"}], 
         "}"}], ",", 
        RowBox[{"{", 
         RowBox[{
         "2.`", ",", "70.`", ",", 
          "\"\<c:1/3 t:36/109 - r2.nd2 (series 1)\>\"", ",", "0.`", ",", 
          "0.`", ",", "86.4515758220926`", ",", "\"\<NaN\>\"", ",", "0.`"}], 
         "}"}], ",", 
        RowBox[{"{", 
         RowBox[{
         "2.`", ",", "70.`", ",", 
          "\"\<c:1/3 t:37/109 - r2.nd2 (series 1)\>\"", ",", "0.`", ",", 
          "0.`", ",", "88.859922639817`", ",", "\"\<NaN\>\"", ",", "0.`"}], 
         "}"}], ",", 
        RowBox[{"{", 
         RowBox[{
         "2.`", ",", "70.`", ",", 
          "\"\<c:1/3 t:38/109 - r2.nd2 (series 1)\>\"", ",", "0.`", ",", 
          "0.`", ",", "91.2320911311563`", ",", "\"\<NaN\>\"", ",", "0.`"}], 
         "}"}], ",", 
        RowBox[{"{", 
         RowBox[{
         "2.`", ",", "70.`", ",", 
          "\"\<c:1/3 t:39/109 - r2.nd2 (series 1)\>\"", ",", "0.`", ",", 
          "0.`", ",", "93.6353709353562`", ",", "\"\<NaN\>\"", ",", "0.`"}], 
         "}"}], ",", 
        RowBox[{"{", 
         RowBox[{
         "2.`", ",", "70.`", ",", 
          "\"\<c:1/3 t:40/109 - r2.nd2 (series 1)\>\"", ",", "0.`", ",", 
          "0.`", ",", "96.0545603292361`", ",", "\"\<NaN\>\"", ",", "0.`"}], 
         "}"}], ",", 
        RowBox[{"{", 
         RowBox[{
         "2.`", ",", "70.`", ",", 
          "\"\<c:1/3 t:41/109 - r2.nd2 (series 1)\>\"", ",", "0.`", ",", 
          "0.`", ",", "98.4571394343413`", ",", "\"\<NaN\>\"", ",", "0.`"}], 
         "}"}], ",", 
        RowBox[{"{", 
         RowBox[{
         "2.`", ",", "70.`", ",", 
          "\"\<c:1/3 t:42/109 - r2.nd2 (series 1)\>\"", ",", "0.`", ",", 
          "0.`", ",", "100.831370772895`", ",", "\"\<NaN\>\"", ",", "0.`"}], 
         "}"}], ",", 
        RowBox[{"{", 
         RowBox[{
         "2.`", ",", "70.`", ",", 
          "\"\<c:1/3 t:43/109 - r2.nd2 (series 1)\>\"", ",", "0.`", ",", 
          "0.`", ",", "103.241770539988`", ",", "\"\<NaN\>\"", ",", "0.`"}], 
         "}"}], ",", 
        RowBox[{"{", 
         RowBox[{
         "2.`", ",", "70.`", ",", 
          "\"\<c:1/3 t:44/109 - r2.nd2 (series 1)\>\"", ",", "0.`", ",", 
          "0.`", ",", "105.695747783822`", ",", "\"\<NaN\>\"", ",", "0.`"}], 
         "}"}], ",", 
        RowBox[{"{", 
         RowBox[{
         "2.`", ",", "70.`", ",", 
          "\"\<c:1/3 t:45/109 - r2.nd2 (series 1)\>\"", ",", "0.`", ",", 
          "0.`", ",", "108.074717117911`", ",", "\"\<NaN\>\"", ",", "0.`"}], 
         "}"}], ",", 
        RowBox[{"{", 
         RowBox[{
         "2.`", ",", "70.`", ",", 
          "\"\<c:1/3 t:46/109 - r2.nd2 (series 1)\>\"", ",", "0.`", ",", 
          "0.`", ",", "110.457891670485`", ",", "\"\<NaN\>\"", ",", "0.`"}], 
         "}"}], ",", 
        RowBox[{"{", 
         RowBox[{
         "2.`", ",", "70.`", ",", 
          "\"\<c:1/3 t:47/109 - r2.nd2 (series 1)\>\"", ",", "0.`", ",", 
          "0.`", ",", "112.849050711433`", ",", "\"\<NaN\>\"", ",", "0.`"}], 
         "}"}], ",", 
        RowBox[{"{", 
         RowBox[{
         "2.`", ",", "70.`", ",", 
          "\"\<c:1/3 t:48/109 - r2.nd2 (series 1)\>\"", ",", "0.`", ",", 
          "0.`", ",", "115.295654744087`", ",", "\"\<NaN\>\"", ",", "0.`"}], 
         "}"}], ",", 
        RowBox[{"{", 
         RowBox[{
         "2.`", ",", "70.`", ",", 
          "\"\<c:1/3 t:49/109 - r2.nd2 (series 1)\>\"", ",", "0.`", ",", 
          "0.`", ",", "117.696087723567`", ",", "\"\<NaN\>\"", ",", "0.`"}], 
         "}"}], ",", 
        RowBox[{"{", 
         RowBox[{
         "2.`", ",", "70.`", ",", 
          "\"\<c:1/3 t:50/109 - r2.nd2 (series 1)\>\"", ",", "0.`", ",", 
          "0.`", ",", "120.09648111167`", ",", "\"\<NaN\>\"", ",", "0.`"}], 
         "}"}], ",", 
        RowBox[{"{", 
         RowBox[{
         "2.`", ",", "70.`", ",", 
          "\"\<c:1/3 t:51/109 - r2.nd2 (series 1)\>\"", ",", "0.`", ",", 
          "0.`", ",", "122.477709884635`", ",", "\"\<NaN\>\"", ",", "0.`"}], 
         "}"}], ",", 
        RowBox[{"{", 
         RowBox[{
         "2.`", ",", "70.`", ",", 
          "\"\<c:1/3 t:52/109 - r2.nd2 (series 1)\>\"", ",", "0.`", ",", 
          "0.`", ",", "124.864951085878`", ",", "\"\<NaN\>\"", ",", "0.`"}], 
         "}"}], ",", 
        RowBox[{"{", 
         RowBox[{
         "2.`", ",", "70.`", ",", 
          "\"\<c:1/3 t:53/109 - r2.nd2 (series 1)\>\"", ",", "0.`", ",", 
          "0.`", ",", "127.26762131941`", ",", "\"\<NaN\>\"", ",", "0.`"}], 
         "}"}], ",", 
        RowBox[{"{", 
         RowBox[{
         "2.`", ",", "70.`", ",", 
          "\"\<c:1/3 t:54/109 - r2.nd2 (series 1)\>\"", ",", "0.`", ",", 
          "0.`", ",", "129.670679275382`", ",", "\"\<NaN\>\"", ",", "0.`"}], 
         "}"}], ",", 
        RowBox[{"{", 
         RowBox[{
         "2.`", ",", "70.`", ",", 
          "\"\<c:1/3 t:55/109 - r2.nd2 (series 1)\>\"", ",", "0.`", ",", 
          "0.`", ",", "132.082803315163`", ",", "\"\<NaN\>\"", ",", "0.`"}], 
         "}"}], ",", 
        RowBox[{"{", 
         RowBox[{
         "2.`", ",", "70.`", ",", 
          "\"\<c:1/3 t:56/109 - r2.nd2 (series 1)\>\"", ",", "0.`", ",", 
          "0.`", ",", "134.470838050452`", ",", "\"\<NaN\>\"", ",", "0.`"}], 
         "}"}], ",", 
        RowBox[{"{", 
         RowBox[{
         "2.`", ",", "70.`", ",", 
          "\"\<c:1/3 t:57/109 - r2.nd2 (series 1)\>\"", ",", "0.`", ",", 
          "0.`", ",", "136.890115842318`", ",", "\"\<NaN\>\"", ",", "0.`"}], 
         "}"}], ",", 
        RowBox[{"{", 
         RowBox[{
         "2.`", ",", "70.`", ",", 
          "\"\<c:1/3 t:58/109 - r2.nd2 (series 1)\>\"", ",", "1.`", ",", 
          "6665.84`", ",", "139.301976394666`", ",", "6665.84`", ",", 
          "20.992`"}], "}"}], ",", 
        RowBox[{"{", 
         RowBox[{
         "2.`", ",", "70.`", ",", 
          "\"\<c:1/3 t:59/109 - r2.nd2 (series 1)\>\"", ",", "0.`", ",", 
          "0.`", ",", "141.697714383034`", ",", "\"\<NaN\>\"", ",", "0.`"}], 
         "}"}], ",", 
        RowBox[{"{", 
         RowBox[{
         "2.`", ",", "70.`", ",", 
          "\"\<c:1/3 t:60/109 - r2.nd2 (series 1)\>\"", ",", "0.`", ",", 
          "0.`", ",", "144.100445027545`", ",", "\"\<NaN\>\"", ",", "0.`"}], 
         "}"}], ",", 
        RowBox[{"{", 
         RowBox[{
         "2.`", ",", "70.`", ",", 
          "\"\<c:1/3 t:61/109 - r2.nd2 (series 1)\>\"", ",", "0.`", ",", 
          "0.`", ",", "146.486723066174`", ",", "\"\<NaN\>\"", ",", "0.`"}], 
         "}"}], ",", 
        RowBox[{"{", 
         RowBox[{
         "2.`", ",", "70.`", ",", 
          "\"\<c:1/3 t:62/109 - r2.nd2 (series 1)\>\"", ",", "0.`", ",", 
          "0.`", ",", "148.888886120526`", ",", "\"\<NaN\>\"", ",", "0.`"}], 
         "}"}], ",", 
        RowBox[{"{", 
         RowBox[{
         "2.`", ",", "70.`", ",", 
          "\"\<c:1/3 t:63/109 - r2.nd2 (series 1)\>\"", ",", "0.`", ",", 
          "0.`", ",", "151.323874179971`", ",", "\"\<NaN\>\"", ",", "0.`"}], 
         "}"}], ",", 
        RowBox[{"{", 
         RowBox[{
         "2.`", ",", "70.`", ",", 
          "\"\<c:1/3 t:64/109 - r2.nd2 (series 1)\>\"", ",", "1.`", ",", 
          "4783.307`", ",", "153.712442716226`", ",", "4783.307`", ",", 
          "15.063`"}], "}"}], ",", 
        RowBox[{"{", 
         RowBox[{
         "2.`", ",", "70.`", ",", 
          "\"\<c:1/3 t:65/109 - r2.nd2 (series 1)\>\"", ",", "1.`", ",", 
          "4762.208`", ",", "156.128022127483`", ",", "4762.208`", ",", 
          "14.997`"}], "}"}], ",", 
        RowBox[{"{", 
         RowBox[{
         "2.`", ",", "70.`", ",", 
          "\"\<c:1/3 t:66/109 - r2.nd2 (series 1)\>\"", ",", "1.`", ",", 
          "4563.717`", ",", "158.50061656742`", ",", "4563.717`", ",", 
          "14.372`"}], "}"}], ",", 
        RowBox[{"{", 
         RowBox[{
         "2.`", ",", "70.`", ",", 
          "\"\<c:1/3 t:67/109 - r2.nd2 (series 1)\>\"", ",", "1.`", ",", 
          "4459.783`", ",", "160.89999662108`", ",", "4459.783`", ",", 
          "14.045`"}], "}"}], ",", 
        RowBox[{"{", 
         RowBox[{
         "2.`", ",", "70.`", ",", 
          "\"\<c:1/3 t:68/109 - r2.nd2 (series 1)\>\"", ",", "1.`", ",", 
          "4422.273`", ",", "163.326167408037`", ",", "4422.273`", ",", 
          "13.926`"}], "}"}], ",", 
        RowBox[{"{", 
         RowBox[{
         "2.`", ",", "70.`", ",", 
          "\"\<c:1/3 t:69/109 - r2.nd2 (series 1)\>\"", ",", "1.`", ",", 
          "4330.842`", ",", "165.735795143298`", ",", "4330.842`", ",", 
          "13.638`"}], "}"}], ",", 
        RowBox[{"{", 
         RowBox[{
         "2.`", ",", "70.`", ",", 
          "\"\<c:1/3 t:70/109 - r2.nd2 (series 1)\>\"", ",", "1.`", ",", 
          "4332.405`", ",", "168.105701124019`", ",", "4332.405`", ",", 
          "13.643`"}], "}"}], ",", 
        RowBox[{"{", 
         RowBox[{
         "2.`", ",", "70.`", ",", 
          "\"\<c:1/3 t:71/109 - r2.nd2 (series 1)\>\"", ",", "1.`", ",", 
          "4290.988`", ",", "170.515898155963`", ",", "4290.988`", ",", 
          "13.513`"}], "}"}], ",", 
        RowBox[{"{", 
         RowBox[{
         "2.`", ",", "70.`", ",", 
          "\"\<c:1/3 t:72/109 - r2.nd2 (series 1)\>\"", ",", "1.`", ",", 
          "4261.292`", ",", "172.929006177961`", ",", "4261.292`", ",", 
          "13.419`"}], "}"}], ",", 
        RowBox[{"{", 
         RowBox[{
         "2.`", ",", "70.`", ",", 
          "\"\<c:1/3 t:73/109 - r2.nd2 (series 1)\>\"", ",", "1.`", ",", 
          "4230.815`", ",", "175.33909706406`", ",", "4230.815`", ",", 
          "13.323`"}], "}"}], ",", 
        RowBox[{"{", 
         RowBox[{
         "2.`", ",", "70.`", ",", 
          "\"\<c:1/3 t:74/109 - r2.nd2 (series 1)\>\"", ",", "1.`", ",", 
          "4238.63`", ",", "177.702505963451`", ",", "4238.63`", ",", 
          "13.348`"}], "}"}], ",", 
        RowBox[{"{", 
         RowBox[{
         "2.`", ",", "70.`", ",", 
          "\"\<c:1/3 t:75/109 - r2.nd2 (series 1)\>\"", ",", "1.`", ",", 
          "4308.18`", ",", "180.122943850896`", ",", "4308.18`", ",", 
          "13.567`"}], "}"}], ",", 
        RowBox[{"{", 
         RowBox[{
         "2.`", ",", "70.`", ",", 
          "\"\<c:1/3 t:76/109 - r2.nd2 (series 1)\>\"", ",", "1.`", ",", 
          "4119.067`", ",", "210.080602922048`", ",", "4119.067`", ",", 
          "12.972`"}], "}"}], ",", 
        RowBox[{"{", 
         RowBox[{
         "2.`", ",", "70.`", ",", 
          "\"\<c:1/3 t:77/109 - r2.nd2 (series 1)\>\"", ",", "1.`", ",", 
          "4059.676`", ",", "240.093992315859`", ",", "4059.676`", ",", 
          "12.785`"}], "}"}], ",", 
        RowBox[{"{", 
         RowBox[{
         "2.`", ",", "70.`", ",", 
          "\"\<c:1/3 t:78/109 - r2.nd2 (series 1)\>\"", ",", "1.`", ",", 
          "4008.881`", ",", "270.077405235823`", ",", "4008.881`", ",", 
          "12.625`"}], "}"}], ",", 
        RowBox[{"{", 
         RowBox[{
         "2.`", ",", "70.`", ",", 
          "\"\<c:1/3 t:79/109 - r2.nd2 (series 1)\>\"", ",", "1.`", ",", 
          "3969.809`", ",", "300.107075900422`", ",", "3969.809`", ",", 
          "12.502`"}], "}"}], ",", 
        RowBox[{"{", 
         RowBox[{
         "2.`", ",", "70.`", ",", 
          "\"\<c:1/3 t:80/109 - r2.nd2 (series 1)\>\"", ",", "1.`", ",", 
          "3944.021`", ",", "330.088787415131`", ",", "3944.021`", ",", 
          "12.42`"}], "}"}], ",", 
        RowBox[{"{", 
         RowBox[{
         "2.`", ",", "70.`", ",", 
          "\"\<c:1/3 t:81/109 - r2.nd2 (series 1)\>\"", ",", "1.`", ",", 
          "3939.332`", ",", "360.108709044683`", ",", "3939.332`", ",", 
          "12.406`"}], "}"}], ",", 
        RowBox[{"{", 
         RowBox[{
         "2.`", ",", "70.`", ",", 
          "\"\<c:1/3 t:82/109 - r2.nd2 (series 1)\>\"", ",", "1.`", ",", 
          "3937.769`", ",", "390.078942814693`", ",", "3937.769`", ",", 
          "12.401`"}], "}"}], ",", 
        RowBox[{"{", 
         RowBox[{
         "2.`", ",", "70.`", ",", 
          "\"\<c:1/3 t:83/109 - r2.nd2 (series 1)\>\"", ",", "1.`", ",", 
          "4008.1`", ",", "420.077804562632`", ",", "4008.1`", ",", 
          "12.622`"}], "}"}], ",", 
        RowBox[{"{", 
         RowBox[{
         "2.`", ",", "70.`", ",", 
          "\"\<c:1/3 t:84/109 - r2.nd2 (series 1)\>\"", ",", "1.`", ",", 
          "3997.16`", ",", "450.098147362514`", ",", "3997.16`", ",", 
          "12.588`"}], "}"}], ",", 
        RowBox[{"{", 
         RowBox[{
         "2.`", ",", "70.`", ",", 
          "\"\<c:1/3 t:85/109 - r2.nd2 (series 1)\>\"", ",", "1.`", ",", 
          "4067.491`", ",", "480.11340369449`", ",", "4067.491`", ",", 
          "12.809`"}], "}"}], ",", 
        RowBox[{"{", 
         RowBox[{
         "2.`", ",", "70.`", ",", 
          "\"\<c:1/3 t:86/109 - r2.nd2 (series 1)\>\"", ",", "1.`", ",", 
          "3997.941`", ",", "510.080636028629`", ",", "3997.941`", ",", 
          "12.59`"}], "}"}], ",", 
        RowBox[{"{", 
         RowBox[{
         "2.`", ",", "70.`", ",", 
          "\"\<c:1/3 t:87/109 - r2.nd2 (series 1)\>\"", ",", "1.`", ",", 
          "3954.961`", ",", "540.11644779348`", ",", "3954.961`", ",", 
          "12.455`"}], "}"}], ",", 
        RowBox[{"{", 
         RowBox[{
         "2.`", ",", "70.`", ",", 
          "\"\<c:1/3 t:88/109 - r2.nd2 (series 1)\>\"", ",", "1.`", ",", 
          "3969.809`", ",", "570.070000965893`", ",", "3969.809`", ",", 
          "12.502`"}], "}"}], ",", 
        RowBox[{"{", 
         RowBox[{
         "2.`", ",", "70.`", ",", 
          "\"\<c:1/3 t:89/109 - r2.nd2 (series 1)\>\"", ",", "1.`", ",", 
          "3972.934`", ",", "600.069743621949`", ",", "3972.934`", ",", 
          "12.511`"}], "}"}], ",", 
        RowBox[{"{", 
         RowBox[{
         "2.`", ",", "70.`", ",", 
          "\"\<c:1/3 t:90/109 - r2.nd2 (series 1)\>\"", ",", "1.`", ",", 
          "4013.57`", ",", "630.093127449075`", ",", "4013.57`", ",", 
          "12.639`"}], "}"}], ",", 
        RowBox[{"{", 
         RowBox[{
         "2.`", ",", "70.`", ",", 
          "\"\<c:1/3 t:91/109 - r2.nd2 (series 1)\>\"", ",", "1.`", ",", 
          "4003.411`", ",", "660.088511640717`", ",", "4003.411`", ",", 
          "12.607`"}], "}"}], ",", 
        RowBox[{"{", 
         RowBox[{
         "2.`", ",", "70.`", ",", 
          "\"\<c:1/3 t:92/109 - r2.nd2 (series 1)\>\"", ",", "1.`", ",", 
          "4049.517`", ",", "690.08558665716`", ",", "4049.517`", ",", 
          "12.753`"}], "}"}], ",", 
        RowBox[{"{", 
         RowBox[{
         "2.`", ",", "70.`", ",", 
          "\"\<c:1/3 t:93/109 - r2.nd2 (series 1)\>\"", ",", "1.`", ",", 
          "4103.438`", ",", "720.084123141466`", ",", "4103.438`", ",", 
          "12.922`"}], "}"}], ",", 
        RowBox[{"{", 
         RowBox[{
         "2.`", ",", "70.`", ",", 
          "\"\<c:1/3 t:94/109 - r2.nd2 (series 1)\>\"", ",", "1.`", ",", 
          "4097.186`", ",", "750.107191602805`", ",", "4097.186`", ",", 
          "12.903`"}], "}"}], ",", 
        RowBox[{"{", 
         RowBox[{
         "2.`", ",", "70.`", ",", 
          "\"\<c:1/3 t:95/109 - r2.nd2 (series 1)\>\"", ",", "1.`", ",", 
          "4157.358`", ",", "780.076072098626`", ",", "4157.358`", ",", 
          "13.092`"}], "}"}], ",", 
        RowBox[{"{", 
         RowBox[{
         "2.`", ",", "70.`", ",", 
          "\"\<c:1/3 t:96/109 - r2.nd2 (series 1)\>\"", ",", "1.`", ",", 
          "4197.213`", ",", "810.080706678757`", ",", "4197.213`", ",", 
          "13.218`"}], "}"}], ",", 
        RowBox[{"{", 
         RowBox[{
         "2.`", ",", "70.`", ",", 
          "\"\<c:1/3 t:97/109 - r2.nd2 (series 1)\>\"", ",", "1.`", ",", 
          "4246.445`", ",", "840.077907978038`", ",", "4246.445`", ",", 
          "13.373`"}], "}"}], ",", 
        RowBox[{"{", 
         RowBox[{
         "2.`", ",", "70.`", ",", 
          "\"\<c:1/3 t:98/109 - r2.nd2 (series 1)\>\"", ",", "1.`", ",", 
          "4234.723`", ",", "870.076480640671`", ",", "4234.723`", ",", 
          "13.336`"}], "}"}], ",", 
        RowBox[{"{", 
         RowBox[{
         "2.`", ",", "70.`", ",", 
          "\"\<c:1/3 t:99/109 - r2.nd2 (series 1)\>\"", ",", "1.`", ",", 
          "4230.034`", ",", "900.116103416769`", ",", "4230.034`", ",", 
          "13.321`"}], "}"}], ",", 
        RowBox[{"{", 
         RowBox[{
         "2.`", ",", "70.`", ",", 
          "\"\<c:1/3 t:100/109 - r2.nd2 (series 1)\>\"", ",", "1.`", ",", 
          "4192.524`", ",", "930.066558222702`", ",", "4192.524`", ",", 
          "13.203`"}], "}"}], ",", 
        RowBox[{"{", 
         RowBox[{
         "2.`", ",", "70.`", ",", 
          "\"\<c:1/3 t:101/109 - r2.nd2 (series 1)\>\"", ",", "1.`", ",", 
          "4242.538`", ",", "960.118638630055`", ",", "4242.538`", ",", 
          "13.36`"}], "}"}], ",", 
        RowBox[{"{", 
         RowBox[{
         "2.`", ",", "70.`", ",", 
          "\"\<c:1/3 t:102/109 - r2.nd2 (series 1)\>\"", ",", "1.`", ",", 
          "4265.981`", ",", "990.087025257592`", ",", "4265.981`", ",", 
          "13.434`"}], "}"}], ",", 
        RowBox[{"{", 
         RowBox[{
         "2.`", ",", "70.`", ",", 
          "\"\<c:1/3 t:103/109 - r2.nd2 (series 1)\>\"", ",", "1.`", ",", 
          "4244.882`", ",", "1020.11582047495`", ",", "4244.882`", ",", 
          "13.368`"}], "}"}], ",", 
        RowBox[{"{", 
         RowBox[{
         "2.`", ",", "70.`", ",", 
          "\"\<c:1/3 t:104/109 - r2.nd2 (series 1)\>\"", ",", "1.`", ",", 
          "4233.16`", ",", "1050.08988266276`", ",", "4233.16`", ",", 
          "13.331`"}], "}"}], ",", 
        RowBox[{"{", 
         RowBox[{
         "2.`", ",", "70.`", ",", 
          "\"\<c:1/3 t:105/109 - r2.nd2 (series 1)\>\"", ",", "1.`", ",", 
          "4265.981`", ",", "1080.08382176918`", ",", "4265.981`", ",", 
          "13.434`"}], "}"}], ",", 
        RowBox[{"{", 
         RowBox[{
         "2.`", ",", "70.`", ",", 
          "\"\<c:1/3 t:106/109 - r2.nd2 (series 1)\>\"", ",", "1.`", ",", 
          "4276.14`", ",", "1110.09667770333`", ",", "4276.14`", ",", 
          "13.466`"}], "}"}], ",", 
        RowBox[{"{", 
         RowBox[{
         "2.`", ",", "70.`", ",", 
          "\"\<c:1/3 t:107/109 - r2.nd2 (series 1)\>\"", ",", "1.`", ",", 
          "4257.385`", ",", "1140.07954487665`", ",", "4257.385`", ",", 
          "13.407`"}], "}"}], ",", 
        RowBox[{"{", 
         RowBox[{
         "2.`", ",", "70.`", ",", 
          "\"\<c:1/3 t:108/109 - r2.nd2 (series 1)\>\"", ",", "1.`", ",", 
          "4280.829`", ",", "1170.09490598925`", ",", "4280.829`", ",", 
          "13.481`"}], "}"}], ",", 
        RowBox[{"{", 
         RowBox[{
         "2.`", ",", "70.`", ",", 
          "\"\<c:1/3 t:109/109 - r2.nd2 (series 1)\>\"", ",", "1.`", ",", 
          "4300.365`", ",", "1200.06918968398`", ",", "4300.365`", ",", 
          "13.543`"}], "}"}], ",", 
        RowBox[{"{", 
         RowBox[{
         "2.`", ",", "71.`", ",", "\"\<c:1/3 t:1/109 - r2.nd2 (series 1)\>\"",
           ",", "0.`", ",", "0.`", ",", "0.00589809111598879`", ",", 
          "\"\<NaN\>\"", ",", "0.`"}], "}"}], ",", 
        RowBox[{"{", 
         RowBox[{
         "2.`", ",", "71.`", ",", "\"\<c:1/3 t:2/109 - r2.nd2 (series 1)\>\"",
           ",", "0.`", ",", "0.`", ",", "4.79538221207261`", ",", 
          "\"\<NaN\>\"", ",", "0.`"}], "}"}], ",", 
        RowBox[{"{", 
         RowBox[{
         "2.`", ",", "71.`", ",", "\"\<c:1/3 t:3/109 - r2.nd2 (series 1)\>\"",
           ",", "0.`", ",", "0.`", ",", "7.18263672420941`", ",", 
          "\"\<NaN\>\"", ",", "0.`"}], "}"}], ",", 
        RowBox[{"{", 
         RowBox[{
         "2.`", ",", "71.`", ",", "\"\<c:1/3 t:4/109 - r2.nd2 (series 1)\>\"",
           ",", "0.`", ",", "0.`", ",", "9.56357743578311`", ",", 
          "\"\<NaN\>\"", ",", "0.`"}], "}"}], ",", 
        RowBox[{"{", 
         RowBox[{
         "2.`", ",", "71.`", ",", "\"\<c:1/3 t:5/109 - r2.nd2 (series 1)\>\"",
           ",", "0.`", ",", "0.`", ",", "11.9542231540605`", ",", 
          "\"\<NaN\>\"", ",", "0.`"}], "}"}], ",", 
        RowBox[{"{", 
         RowBox[{
         "2.`", ",", "71.`", ",", "\"\<c:1/3 t:6/109 - r2.nd2 (series 1)\>\"",
           ",", "0.`", ",", "0.`", ",", "14.3491699975188`", ",", 
          "\"\<NaN\>\"", ",", "0.`"}], "}"}], ",", 
        RowBox[{"{", 
         RowBox[{
         "2.`", ",", "71.`", ",", "\"\<c:1/3 t:7/109 - r2.nd2 (series 1)\>\"",
           ",", "0.`", ",", "0.`", ",", "16.8023516594758`", ",", 
          "\"\<NaN\>\"", ",", "0.`"}], "}"}], ",", 
        RowBox[{"{", 
         RowBox[{
         "2.`", ",", "71.`", ",", "\"\<c:1/3 t:8/109 - r2.nd2 (series 1)\>\"",
           ",", "0.`", ",", "0.`", ",", "19.1908925500297`", ",", 
          "\"\<NaN\>\"", ",", "0.`"}], "}"}], ",", 
        RowBox[{"{", 
         RowBox[{
         "2.`", ",", "71.`", ",", "\"\<c:1/3 t:9/109 - r2.nd2 (series 1)\>\"",
           ",", "0.`", ",", "0.`", ",", "21.5840376445725`", ",", 
          "\"\<NaN\>\"", ",", "0.`"}], "}"}], ",", 
        RowBox[{"{", 
         RowBox[{
         "2.`", ",", "71.`", ",", 
          "\"\<c:1/3 t:10/109 - r2.nd2 (series 1)\>\"", ",", "0.`", ",", 
          "0.`", ",", "23.9606106764972`", ",", "\"\<NaN\>\"", ",", "0.`"}], 
         "}"}], ",", 
        RowBox[{"{", 
         RowBox[{
         "2.`", ",", "71.`", ",", 
          "\"\<c:1/3 t:11/109 - r2.nd2 (series 1)\>\"", ",", "0.`", ",", 
          "0.`", ",", "26.3630020638713`", ",", "\"\<NaN\>\"", ",", "0.`"}], 
         "}"}], ",", 
        RowBox[{"{", 
         RowBox[{
         "2.`", ",", "71.`", ",", 
          "\"\<c:1/3 t:12/109 - r2.nd2 (series 1)\>\"", ",", "0.`", ",", 
          "0.`", ",", "28.8070022809412`", ",", "\"\<NaN\>\"", ",", "0.`"}], 
         "}"}], ",", 
        RowBox[{"{", 
         RowBox[{
         "2.`", ",", "71.`", ",", 
          "\"\<c:1/3 t:13/109 - r2.nd2 (series 1)\>\"", ",", "0.`", ",", 
          "0.`", ",", "31.1995087938932`", ",", "\"\<NaN\>\"", ",", "0.`"}], 
         "}"}], ",", 
        RowBox[{"{", 
         RowBox[{
         "2.`", ",", "71.`", ",", 
          "\"\<c:1/3 t:14/109 - r2.nd2 (series 1)\>\"", ",", "0.`", ",", 
          "0.`", ",", "33.5741988463206`", ",", "\"\<NaN\>\"", ",", "0.`"}], 
         "}"}], ",", 
        RowBox[{"{", 
         RowBox[{
         "2.`", ",", "71.`", ",", 
          "\"\<c:1/3 t:15/109 - r2.nd2 (series 1)\>\"", ",", "0.`", ",", 
          "0.`", ",", "35.9913427995396`", ",", "\"\<NaN\>\"", ",", "0.`"}], 
         "}"}], ",", 
        RowBox[{"{", 
         RowBox[{
         "2.`", ",", "71.`", ",", 
          "\"\<c:1/3 t:16/109 - r2.nd2 (series 1)\>\"", ",", "0.`", ",", 
          "0.`", ",", "38.4086277117105`", ",", "\"\<NaN\>\"", ",", "0.`"}], 
         "}"}], ",", 
        RowBox[{"{", 
         RowBox[{
         "2.`", ",", "71.`", ",", 
          "\"\<c:1/3 t:17/109 - r2.nd2 (series 1)\>\"", ",", "0.`", ",", 
          "0.`", ",", "40.8109549337504`", ",", "\"\<NaN\>\"", ",", "0.`"}], 
         "}"}], ",", 
        RowBox[{"{", 
         RowBox[{
         "2.`", ",", "71.`", ",", 
          "\"\<c:1/3 t:18/109 - r2.nd2 (series 1)\>\"", ",", "0.`", ",", 
          "0.`", ",", "43.2013753907512`", ",", "\"\<NaN\>\"", ",", "0.`"}], 
         "}"}], ",", 
        RowBox[{"{", 
         RowBox[{
         "2.`", ",", "71.`", ",", 
          "\"\<c:1/3 t:19/109 - r2.nd2 (series 1)\>\"", ",", "0.`", ",", 
          "0.`", ",", "45.5862080028504`", ",", "\"\<NaN\>\"", ",", "0.`"}], 
         "}"}], ",", 
        RowBox[{"{", 
         RowBox[{
         "2.`", ",", "71.`", ",", 
          "\"\<c:1/3 t:20/109 - r2.nd2 (series 1)\>\"", ",", "0.`", ",", 
          "0.`", ",", "47.9724583957782`", ",", "\"\<NaN\>\"", ",", "0.`"}], 
         "}"}], ",", 
        RowBox[{"{", 
         RowBox[{
         "2.`", ",", "71.`", ",", 
          "\"\<c:1/3 t:21/109 - r2.nd2 (series 1)\>\"", ",", "0.`", ",", 
          "0.`", ",", "50.4282479689791`", ",", "\"\<NaN\>\"", ",", "0.`"}], 
         "}"}], ",", 
        RowBox[{"{", 
         RowBox[{
         "2.`", ",", "71.`", ",", 
          "\"\<c:1/3 t:22/109 - r2.nd2 (series 1)\>\"", ",", "0.`", ",", 
          "0.`", ",", "52.8159171666493`", ",", "\"\<NaN\>\"", ",", "0.`"}], 
         "}"}], ",", 
        RowBox[{"{", 
         RowBox[{
         "2.`", ",", "71.`", ",", 
          "\"\<c:1/3 t:23/109 - r2.nd2 (series 1)\>\"", ",", "0.`", ",", 
          "0.`", ",", "55.2267862280719`", ",", "\"\<NaN\>\"", ",", "0.`"}], 
         "}"}], ",", 
        RowBox[{"{", 
         RowBox[{
         "2.`", ",", "71.`", ",", 
          "\"\<c:1/3 t:24/109 - r2.nd2 (series 1)\>\"", ",", "0.`", ",", 
          "0.`", ",", "57.6013209867402`", ",", "\"\<NaN\>\"", ",", "0.`"}], 
         "}"}], ",", 
        RowBox[{"{", 
         RowBox[{
         "2.`", ",", "71.`", ",", 
          "\"\<c:1/3 t:25/109 - r2.nd2 (series 1)\>\"", ",", "0.`", ",", 
          "0.`", ",", "60.0338755417792`", ",", "\"\<NaN\>\"", ",", "0.`"}], 
         "}"}], ",", 
        RowBox[{"{", 
         RowBox[{
         "2.`", ",", "71.`", ",", 
          "\"\<c:1/3 t:26/109 - r2.nd2 (series 1)\>\"", ",", "0.`", ",", 
          "0.`", ",", "62.4357641869382`", ",", "\"\<NaN\>\"", ",", "0.`"}], 
         "}"}], ",", 
        RowBox[{"{", 
         RowBox[{
         "2.`", ",", "71.`", ",", 
          "\"\<c:1/3 t:27/109 - r2.nd2 (series 1)\>\"", ",", "0.`", ",", 
          "0.`", ",", "64.8358701962605`", ",", "\"\<NaN\>\"", ",", "0.`"}], 
         "}"}], ",", 
        RowBox[{"{", 
         RowBox[{
         "2.`", ",", "71.`", ",", 
          "\"\<c:1/3 t:28/109 - r2.nd2 (series 1)\>\"", ",", "0.`", ",", 
          "0.`", ",", "67.2083752142964`", ",", "\"\<NaN\>\"", ",", "0.`"}], 
         "}"}], ",", 
        RowBox[{"{", 
         RowBox[{
         "2.`", ",", "71.`", ",", 
          "\"\<c:1/3 t:29/109 - r2.nd2 (series 1)\>\"", ",", "0.`", ",", 
          "0.`", ",", "69.6176333162794`", ",", "\"\<NaN\>\"", ",", "0.`"}], 
         "}"}], ",", 
        RowBox[{"{", 
         RowBox[{
         "2.`", ",", "71.`", ",", 
          "\"\<c:1/3 t:30/109 - r2.nd2 (series 1)\>\"", ",", "0.`", ",", 
          "0.`", ",", "72.0314317982234`", ",", "\"\<NaN\>\"", ",", "0.`"}], 
         "}"}], ",", 
        RowBox[{"{", 
         RowBox[{
         "2.`", ",", "71.`", ",", 
          "\"\<c:1/3 t:31/109 - r2.nd2 (series 1)\>\"", ",", "0.`", ",", 
          "0.`", ",", "74.4552868309868`", ",", "\"\<NaN\>\"", ",", "0.`"}], 
         "}"}], ",", 
        RowBox[{"{", 
         RowBox[{
         "2.`", ",", "71.`", ",", 
          "\"\<c:1/3 t:32/109 - r2.nd2 (series 1)\>\"", ",", "0.`", ",", 
          "0.`", ",", "76.8345602678014`", ",", "\"\<NaN\>\"", ",", "0.`"}], 
         "}"}], ",", 
        RowBox[{"{", 
         RowBox[{
         "2.`", ",", "71.`", ",", 
          "\"\<c:1/3 t:33/109 - r2.nd2 (series 1)\>\"", ",", "0.`", ",", 
          "0.`", ",", "79.2370397118572`", ",", "\"\<NaN\>\"", ",", "0.`"}], 
         "}"}], ",", 
        RowBox[{"{", 
         RowBox[{
         "2.`", ",", "71.`", ",", 
          "\"\<c:1/3 t:34/109 - r2.nd2 (series 1)\>\"", ",", "0.`", ",", 
          "0.`", ",", "81.6079846248943`", ",", "\"\<NaN\>\"", ",", "0.`"}], 
         "}"}], ",", 
        RowBox[{"{", 
         RowBox[{
         "2.`", ",", "71.`", ",", 
          "\"\<c:1/3 t:35/109 - r2.nd2 (series 1)\>\"", ",", "0.`", ",", 
          "0.`", ",", "84.0312949349321`", ",", "\"\<NaN\>\"", ",", "0.`"}], 
         "}"}], ",", 
        RowBox[{"{", 
         RowBox[{
         "2.`", ",", "71.`", ",", 
          "\"\<c:1/3 t:36/109 - r2.nd2 (series 1)\>\"", ",", "0.`", ",", 
          "0.`", ",", "86.4515758220926`", ",", "\"\<NaN\>\"", ",", "0.`"}], 
         "}"}], ",", 
        RowBox[{"{", 
         RowBox[{
         "2.`", ",", "71.`", ",", 
          "\"\<c:1/3 t:37/109 - r2.nd2 (series 1)\>\"", ",", "0.`", ",", 
          "0.`", ",", "88.859922639817`", ",", "\"\<NaN\>\"", ",", "0.`"}], 
         "}"}], ",", 
        RowBox[{"{", 
         RowBox[{
         "2.`", ",", "71.`", ",", 
          "\"\<c:1/3 t:38/109 - r2.nd2 (series 1)\>\"", ",", "0.`", ",", 
          "0.`", ",", "91.2320911311563`", ",", "\"\<NaN\>\"", ",", "0.`"}], 
         "}"}], ",", 
        RowBox[{"{", 
         RowBox[{
         "2.`", ",", "71.`", ",", 
          "\"\<c:1/3 t:39/109 - r2.nd2 (series 1)\>\"", ",", "0.`", ",", 
          "0.`", ",", "93.6353709353562`", ",", "\"\<NaN\>\"", ",", "0.`"}], 
         "}"}], ",", 
        RowBox[{"{", 
         RowBox[{
         "2.`", ",", "71.`", ",", 
          "\"\<c:1/3 t:40/109 - r2.nd2 (series 1)\>\"", ",", "0.`", ",", 
          "0.`", ",", "96.0545603292361`", ",", "\"\<NaN\>\"", ",", "0.`"}], 
         "}"}], ",", 
        RowBox[{"{", 
         RowBox[{
         "2.`", ",", "71.`", ",", 
          "\"\<c:1/3 t:41/109 - r2.nd2 (series 1)\>\"", ",", "0.`", ",", 
          "0.`", ",", "98.4571394343413`", ",", "\"\<NaN\>\"", ",", "0.`"}], 
         "}"}], ",", 
        RowBox[{"{", 
         RowBox[{
         "2.`", ",", "71.`", ",", 
          "\"\<c:1/3 t:42/109 - r2.nd2 (series 1)\>\"", ",", "1.`", ",", 
          "5045.877`", ",", "100.831370772895`", ",", "5045.877`", ",", 
          "21.697`"}], "}"}], ",", 
        RowBox[{"{", 
         RowBox[{
         "2.`", ",", "71.`", ",", 
          "\"\<c:1/3 t:43/109 - r2.nd2 (series 1)\>\"", ",", "1.`", ",", 
          "4990.393`", ",", "103.241770539988`", ",", "4990.393`", ",", 
          "21.458`"}], "}"}], ",", 
        RowBox[{"{", 
         RowBox[{
         "2.`", ",", "71.`", ",", 
          "\"\<c:1/3 t:44/109 - r2.nd2 (series 1)\>\"", ",", "1.`", ",", 
          "4816.91`", ",", "105.695747783822`", ",", "4816.91`", ",", 
          "20.712`"}], "}"}], ",", 
        RowBox[{"{", 
         RowBox[{
         "2.`", ",", "71.`", ",", 
          "\"\<c:1/3 t:45/109 - r2.nd2 (series 1)\>\"", ",", "1.`", ",", 
          "4709.85`", ",", "108.074717117911`", ",", "4709.85`", ",", 
          "20.252`"}], "}"}], ",", 
        RowBox[{"{", 
         RowBox[{
         "2.`", ",", "71.`", ",", 
          "\"\<c:1/3 t:46/109 - r2.nd2 (series 1)\>\"", ",", "1.`", ",", 
          "5386.593`", ",", "110.457891670485`", ",", "5386.593`", ",", 
          "23.162`"}], "}"}], ",", 
        RowBox[{"{", 
         RowBox[{
         "2.`", ",", "71.`", ",", 
          "\"\<c:1/3 t:47/109 - r2.nd2 (series 1)\>\"", ",", "0.`", ",", 
          "0.`", ",", "112.849050711433`", ",", "\"\<NaN\>\"", ",", "0.`"}], 
         "}"}], ",", 
        RowBox[{"{", 
         RowBox[{
         "2.`", ",", "71.`", ",", 
          "\"\<c:1/3 t:48/109 - r2.nd2 (series 1)\>\"", ",", "1.`", ",", 
          "4307.398`", ",", "115.295654744087`", ",", "4307.398`", ",", 
          "18.522`"}], "}"}], ",", 
        RowBox[{"{", 
         RowBox[{
         "2.`", ",", "71.`", ",", 
          "\"\<c:1/3 t:49/109 - r2.nd2 (series 1)\>\"", ",", "1.`", ",", 
          "4083.901`", ",", "117.696087723567`", ",", "4083.901`", ",", 
          "17.56`"}], "}"}], ",", 
        RowBox[{"{", 
         RowBox[{
         "2.`", ",", "71.`", ",", 
          "\"\<c:1/3 t:50/109 - r2.nd2 (series 1)\>\"", ",", "1.`", ",", 
          "4146.418`", ",", "120.09648111167`", ",", "4146.418`", ",", 
          "17.829`"}], "}"}], ",", 
        RowBox[{"{", 
         RowBox[{
         "2.`", ",", "71.`", ",", 
          "\"\<c:1/3 t:51/109 - r2.nd2 (series 1)\>\"", ",", "1.`", ",", 
          "4309.743`", ",", "122.477709884635`", ",", "4309.743`", ",", 
          "18.532`"}], "}"}], ",", 
        RowBox[{"{", 
         RowBox[{
         "2.`", ",", "71.`", ",", 
          "\"\<c:1/3 t:52/109 - r2.nd2 (series 1)\>\"", ",", "1.`", ",", 
          "3866.656`", ",", "124.864951085878`", ",", "3866.656`", ",", 
          "16.626`"}], "}"}], ",", 
        RowBox[{"{", 
         RowBox[{
         "2.`", ",", "71.`", ",", 
          "\"\<c:1/3 t:53/109 - r2.nd2 (series 1)\>\"", ",", "1.`", ",", 
          "3900.259`", ",", "127.26762131941`", ",", "3900.259`", ",", 
          "16.771`"}], "}"}], ",", 
        RowBox[{"{", 
         RowBox[{
         "2.`", ",", "71.`", ",", 
          "\"\<c:1/3 t:54/109 - r2.nd2 (series 1)\>\"", ",", "1.`", ",", 
          "3837.742`", ",", "129.670679275382`", ",", "3837.742`", ",", 
          "16.502`"}], "}"}], ",", 
        RowBox[{"{", 
         RowBox[{
         "2.`", ",", "71.`", ",", 
          "\"\<c:1/3 t:55/109 - r2.nd2 (series 1)\>\"", ",", "1.`", ",", 
          "3806.484`", ",", "132.082803315163`", ",", "3806.484`", ",", 
          "16.368`"}], "}"}], ",", 
        RowBox[{"{", 
         RowBox[{
         "2.`", ",", "71.`", ",", 
          "\"\<c:1/3 t:56/109 - r2.nd2 (series 1)\>\"", ",", "1.`", ",", 
          "3793.98`", ",", "134.470838050452`", ",", "3793.98`", ",", 
          "16.314`"}], "}"}], ",", 
        RowBox[{"{", 
         RowBox[{
         "2.`", ",", "71.`", ",", 
          "\"\<c:1/3 t:57/109 - r2.nd2 (series 1)\>\"", ",", "1.`", ",", 
          "3809.61`", ",", "136.890115842318`", ",", "3809.61`", ",", 
          "16.381`"}], "}"}], ",", 
        RowBox[{"{", 
         RowBox[{
         "2.`", ",", "71.`", ",", 
          "\"\<c:1/3 t:58/109 - r2.nd2 (series 1)\>\"", ",", "1.`", ",", 
          "3792.417`", ",", "139.301976394666`", ",", "3792.417`", ",", 
          "16.307`"}], "}"}], ",", 
        RowBox[{"{", 
         RowBox[{
         "2.`", ",", "71.`", ",", 
          "\"\<c:1/3 t:59/109 - r2.nd2 (series 1)\>\"", ",", "1.`", ",", 
          "3801.795`", ",", "141.697714383034`", ",", "3801.795`", ",", 
          "16.347`"}], "}"}], ",", 
        RowBox[{"{", 
         RowBox[{
         "2.`", ",", "71.`", ",", 
          "\"\<c:1/3 t:60/109 - r2.nd2 (series 1)\>\"", ",", "1.`", ",", 
          "3739.278`", ",", "144.100445027545`", ",", "3739.278`", ",", 
          "16.079`"}], "}"}], ",", 
        RowBox[{"{", 
         RowBox[{
         "2.`", ",", "71.`", ",", 
          "\"\<c:1/3 t:61/109 - r2.nd2 (series 1)\>\"", ",", "1.`", ",", 
          "3738.497`", ",", "146.486723066174`", ",", "3738.497`", ",", 
          "16.075`"}], "}"}], ",", 
        RowBox[{"{", 
         RowBox[{
         "2.`", ",", "71.`", ",", 
          "\"\<c:1/3 t:62/109 - r2.nd2 (series 1)\>\"", ",", "1.`", ",", 
          "3811.954`", ",", "148.888886120526`", ",", "3811.954`", ",", 
          "16.391`"}], "}"}], ",", 
        RowBox[{"{", 
         RowBox[{
         "2.`", ",", "71.`", ",", 
          "\"\<c:1/3 t:63/109 - r2.nd2 (series 1)\>\"", ",", "1.`", ",", 
          "3753.344`", ",", "151.323874179971`", ",", "3753.344`", ",", 
          "16.139`"}], "}"}], ",", 
        RowBox[{"{", 
         RowBox[{
         "2.`", ",", "71.`", ",", 
          "\"\<c:1/3 t:64/109 - r2.nd2 (series 1)\>\"", ",", "1.`", ",", 
          "3733.808`", ",", "153.712442716226`", ",", "3733.808`", ",", 
          "16.055`"}], "}"}], ",", 
        RowBox[{"{", 
         RowBox[{
         "2.`", ",", "71.`", ",", 
          "\"\<c:1/3 t:65/109 - r2.nd2 (series 1)\>\"", ",", "1.`", ",", 
          "3758.033`", ",", "156.128022127483`", ",", "3758.033`", ",", 
          "16.159`"}], "}"}], ",", 
        RowBox[{"{", 
         RowBox[{
         "2.`", ",", "71.`", ",", 
          "\"\<c:1/3 t:66/109 - r2.nd2 (series 1)\>\"", ",", "1.`", ",", 
          "3748.656`", ",", "158.50061656742`", ",", "3748.656`", ",", 
          "16.119`"}], "}"}], ",", 
        RowBox[{"{", 
         RowBox[{
         "2.`", ",", "71.`", ",", 
          "\"\<c:1/3 t:67/109 - r2.nd2 (series 1)\>\"", ",", "1.`", ",", 
          "3691.609`", ",", "160.89999662108`", ",", "3691.609`", ",", 
          "15.874`"}], "}"}], ",", 
        RowBox[{"{", 
         RowBox[{
         "2.`", ",", "71.`", ",", 
          "\"\<c:1/3 t:68/109 - r2.nd2 (series 1)\>\"", ",", "1.`", ",", 
          "3714.272`", ",", "163.326167408037`", ",", "3714.272`", ",", 
          "15.971`"}], "}"}], ",", 
        RowBox[{"{", 
         RowBox[{
         "2.`", ",", "71.`", ",", 
          "\"\<c:1/3 t:69/109 - r2.nd2 (series 1)\>\"", ",", "1.`", ",", 
          "3676.762`", ",", "165.735795143298`", ",", "3676.762`", ",", 
          "15.81`"}], "}"}], ",", 
        RowBox[{"{", 
         RowBox[{
         "2.`", ",", "71.`", ",", 
          "\"\<c:1/3 t:70/109 - r2.nd2 (series 1)\>\"", ",", "1.`", ",", 
          "3690.046`", ",", "168.105701124019`", ",", "3690.046`", ",", 
          "15.867`"}], "}"}], ",", 
        RowBox[{"{", 
         RowBox[{
         "2.`", ",", "71.`", ",", 
          "\"\<c:1/3 t:71/109 - r2.nd2 (series 1)\>\"", ",", "1.`", ",", 
          "3708.802`", ",", "170.515898155963`", ",", "3708.802`", ",", 
          "15.948`"}], "}"}], ",", 
        RowBox[{"{", 
         RowBox[{
         "2.`", ",", "71.`", ",", 
          "\"\<c:1/3 t:72/109 - r2.nd2 (series 1)\>\"", ",", "1.`", ",", 
          "3673.636`", ",", "172.929006177961`", ",", "3673.636`", ",", 
          "15.796`"}], "}"}], ",", 
        RowBox[{"{", 
         RowBox[{
         "2.`", ",", "71.`", ",", 
          "\"\<c:1/3 t:73/109 - r2.nd2 (series 1)\>\"", ",", "1.`", ",", 
          "3689.265`", ",", "175.33909706406`", ",", "3689.265`", ",", 
          "15.864`"}], "}"}], ",", 
        RowBox[{"{", 
         RowBox[{
         "2.`", ",", "71.`", ",", 
          "\"\<c:1/3 t:74/109 - r2.nd2 (series 1)\>\"", ",", "1.`", ",", 
          "3658.007`", ",", "177.702505963451`", ",", "3658.007`", ",", 
          "15.729`"}], "}"}], ",", 
        RowBox[{"{", 
         RowBox[{
         "2.`", ",", "71.`", ",", 
          "\"\<c:1/3 t:75/109 - r2.nd2 (series 1)\>\"", ",", "1.`", ",", 
          "3720.523`", ",", "180.122943850896`", ",", "3720.523`", ",", 
          "15.998`"}], "}"}], ",", 
        RowBox[{"{", 
         RowBox[{
         "2.`", ",", "71.`", ",", 
          "\"\<c:1/3 t:76/109 - r2.nd2 (series 1)\>\"", ",", "1.`", ",", 
          "3523.596`", ",", "210.080602922048`", ",", "3523.596`", ",", 
          "15.151`"}], "}"}], ",", 
        RowBox[{"{", 
         RowBox[{
         "2.`", ",", "71.`", ",", 
          "\"\<c:1/3 t:77/109 - r2.nd2 (series 1)\>\"", ",", "1.`", ",", 
          "3463.424`", ",", "240.093992315859`", ",", "3463.424`", ",", 
          "14.892`"}], "}"}], ",", 
        RowBox[{"{", 
         RowBox[{
         "2.`", ",", "71.`", ",", 
          "\"\<c:1/3 t:78/109 - r2.nd2 (series 1)\>\"", ",", "1.`", ",", 
          "3422.006`", ",", "270.077405235823`", ",", "3422.006`", ",", 
          "14.714`"}], "}"}], ",", 
        RowBox[{"{", 
         RowBox[{
         "2.`", ",", "71.`", ",", 
          "\"\<c:1/3 t:79/109 - r2.nd2 (series 1)\>\"", ",", "1.`", ",", 
          "3393.092`", ",", "300.107075900422`", ",", "3393.092`", ",", 
          "14.59`"}], "}"}], ",", 
        RowBox[{"{", 
         RowBox[{
         "2.`", ",", "71.`", ",", 
          "\"\<c:1/3 t:80/109 - r2.nd2 (series 1)\>\"", ",", "1.`", ",", 
          "3404.033`", ",", "330.088787415131`", ",", "3404.033`", ",", 
          "14.637`"}], "}"}], ",", 
        RowBox[{"{", 
         RowBox[{
         "2.`", ",", "71.`", ",", 
          "\"\<c:1/3 t:81/109 - r2.nd2 (series 1)\>\"", ",", "1.`", ",", 
          "3382.152`", ",", "360.108709044683`", ",", "3382.152`", ",", 
          "14.543`"}], "}"}], ",", 
        RowBox[{"{", 
         RowBox[{
         "2.`", ",", "71.`", ",", 
          "\"\<c:1/3 t:82/109 - r2.nd2 (series 1)\>\"", ",", "1.`", ",", 
          "3402.47`", ",", "390.078942814693`", ",", "3402.47`", ",", 
          "14.63`"}], "}"}], ",", 
        RowBox[{"{", 
         RowBox[{
         "2.`", ",", "71.`", ",", 
          "\"\<c:1/3 t:83/109 - r2.nd2 (series 1)\>\"", ",", "1.`", ",", 
          "3404.033`", ",", "420.077804562632`", ",", "3404.033`", ",", 
          "14.637`"}], "}"}], ",", 
        RowBox[{"{", 
         RowBox[{
         "2.`", ",", "71.`", ",", 
          "\"\<c:1/3 t:84/109 - r2.nd2 (series 1)\>\"", ",", "1.`", ",", 
          "3430.602`", ",", "450.098147362514`", ",", "3430.602`", ",", 
          "14.751`"}], "}"}], ",", 
        RowBox[{"{", 
         RowBox[{
         "2.`", ",", "71.`", ",", 
          "\"\<c:1/3 t:85/109 - r2.nd2 (series 1)\>\"", ",", "1.`", ",", 
          "3445.45`", ",", "480.11340369449`", ",", "3445.45`", ",", 
          "14.815`"}], "}"}], ",", 
        RowBox[{"{", 
         RowBox[{
         "2.`", ",", "71.`", ",", 
          "\"\<c:1/3 t:86/109 - r2.nd2 (series 1)\>\"", ",", "1.`", ",", 
          "3507.185`", ",", "510.080636028629`", ",", "3507.185`", ",", 
          "15.081`"}], "}"}], ",", 
        RowBox[{"{", 
         RowBox[{
         "2.`", ",", "71.`", ",", 
          "\"\<c:1/3 t:87/109 - r2.nd2 (series 1)\>\"", ",", "1.`", ",", 
          "3504.841`", ",", "540.11644779348`", ",", "3504.841`", ",", 
          "15.071`"}], "}"}], ",", 
        RowBox[{"{", 
         RowBox[{
         "2.`", ",", "71.`", ",", 
          "\"\<c:1/3 t:88/109 - r2.nd2 (series 1)\>\"", ",", "1.`", ",", 
          "3531.41`", ",", "570.070000965893`", ",", "3531.41`", ",", 
          "15.185`"}], "}"}], ",", 
        RowBox[{"{", 
         RowBox[{
         "2.`", ",", "71.`", ",", 
          "\"\<c:1/3 t:89/109 - r2.nd2 (series 1)\>\"", ",", "1.`", ",", 
          "3571.265`", ",", "600.069743621949`", ",", "3571.265`", ",", 
          "15.356`"}], "}"}], ",", 
        RowBox[{"{", 
         RowBox[{
         "2.`", ",", "71.`", ",", 
          "\"\<c:1/3 t:90/109 - r2.nd2 (series 1)\>\"", ",", "1.`", ",", 
          "3604.867`", ",", "630.093127449075`", ",", "3604.867`", ",", 
          "15.501`"}], "}"}], ",", 
        RowBox[{"{", 
         RowBox[{
         "2.`", ",", "71.`", ",", 
          "\"\<c:1/3 t:91/109 - r2.nd2 (series 1)\>\"", ",", "1.`", ",", 
          "3607.993`", ",", "660.088511640717`", ",", "3607.993`", ",", 
          "15.514`"}], "}"}], ",", 
        RowBox[{"{", 
         RowBox[{
         "2.`", ",", "71.`", ",", 
          "\"\<c:1/3 t:92/109 - r2.nd2 (series 1)\>\"", ",", "1.`", ",", 
          "3643.94`", ",", "690.08558665716`", ",", "3643.94`", ",", 
          "15.669`"}], "}"}], ",", 
        RowBox[{"{", 
         RowBox[{
         "2.`", ",", "71.`", ",", 
          "\"\<c:1/3 t:93/109 - r2.nd2 (series 1)\>\"", ",", "1.`", ",", 
          "3665.821`", ",", "720.084123141466`", ",", "3665.821`", ",", 
          "15.763`"}], "}"}], ",", 
        RowBox[{"{", 
         RowBox[{
         "2.`", ",", "71.`", ",", 
          "\"\<c:1/3 t:94/109 - r2.nd2 (series 1)\>\"", ",", "1.`", ",", 
          "3672.854`", ",", "750.107191602805`", ",", "3672.854`", ",", 
          "15.793`"}], "}"}], ",", 
        RowBox[{"{", 
         RowBox[{
         "2.`", ",", "71.`", ",", 
          "\"\<c:1/3 t:95/109 - r2.nd2 (series 1)\>\"", ",", "1.`", ",", 
          "3729.119`", ",", "780.076072098626`", ",", "3729.119`", ",", 
          "16.035`"}], "}"}], ",", 
        RowBox[{"{", 
         RowBox[{
         "2.`", ",", "71.`", ",", 
          "\"\<c:1/3 t:96/109 - r2.nd2 (series 1)\>\"", ",", "1.`", ",", 
          "3775.225`", ",", "810.080706678757`", ",", "3775.225`", ",", 
          "16.233`"}], "}"}], ",", 
        RowBox[{"{", 
         RowBox[{
         "2.`", ",", "71.`", ",", 
          "\"\<c:1/3 t:97/109 - r2.nd2 (series 1)\>\"", ",", "1.`", ",", 
          "3801.013`", ",", "840.077907978038`", ",", "3801.013`", ",", 
          "16.344`"}], "}"}], ",", 
        RowBox[{"{", 
         RowBox[{
         "2.`", ",", "71.`", ",", 
          "\"\<c:1/3 t:98/109 - r2.nd2 (series 1)\>\"", ",", "1.`", ",", 
          "3793.98`", ",", "870.076480640671`", ",", "3793.98`", ",", 
          "16.314`"}], "}"}], ",", 
        RowBox[{"{", 
         RowBox[{
         "2.`", ",", "71.`", ",", 
          "\"\<c:1/3 t:99/109 - r2.nd2 (series 1)\>\"", ",", "1.`", ",", 
          "3779.914`", ",", "900.116103416769`", ",", "3779.914`", ",", 
          "16.253`"}], "}"}], ",", 
        RowBox[{"{", 
         RowBox[{
         "2.`", ",", "71.`", ",", 
          "\"\<c:1/3 t:100/109 - r2.nd2 (series 1)\>\"", ",", "1.`", ",", 
          "3778.351`", ",", "930.066558222702`", ",", "3778.351`", ",", 
          "16.247`"}], "}"}], ",", 
        RowBox[{"{", 
         RowBox[{
         "2.`", ",", "71.`", ",", 
          "\"\<c:1/3 t:101/109 - r2.nd2 (series 1)\>\"", ",", "1.`", ",", 
          "3820.55`", ",", "960.118638630055`", ",", "3820.55`", ",", 
          "16.428`"}], "}"}], ",", 
        RowBox[{"{", 
         RowBox[{
         "2.`", ",", "71.`", ",", 
          "\"\<c:1/3 t:102/109 - r2.nd2 (series 1)\>\"", ",", "1.`", ",", 
          "3872.126`", ",", "990.087025257592`", ",", "3872.126`", ",", 
          "16.65`"}], "}"}], ",", 
        RowBox[{"{", 
         RowBox[{
         "2.`", ",", "71.`", ",", 
          "\"\<c:1/3 t:103/109 - r2.nd2 (series 1)\>\"", ",", "1.`", ",", 
          "3880.722`", ",", "1020.11582047495`", ",", "3880.722`", ",", 
          "16.687`"}], "}"}], ",", 
        RowBox[{"{", 
         RowBox[{
         "2.`", ",", "71.`", ",", 
          "\"\<c:1/3 t:104/109 - r2.nd2 (series 1)\>\"", ",", "1.`", ",", 
          "3847.12`", ",", "1050.08988266276`", ",", "3847.12`", ",", 
          "16.542`"}], "}"}], ",", 
        RowBox[{"{", 
         RowBox[{
         "2.`", ",", "71.`", ",", 
          "\"\<c:1/3 t:105/109 - r2.nd2 (series 1)\>\"", ",", "1.`", ",", 
          "3898.696`", ",", "1080.08382176918`", ",", "3898.696`", ",", 
          "16.764`"}], "}"}], ",", 
        RowBox[{"{", 
         RowBox[{
         "2.`", ",", "71.`", ",", 
          "\"\<c:1/3 t:106/109 - r2.nd2 (series 1)\>\"", ",", "1.`", ",", 
          "3908.855`", ",", "1110.09667770333`", ",", "3908.855`", ",", 
          "16.808`"}], "}"}], ",", 
        RowBox[{"{", 
         RowBox[{
         "2.`", ",", "71.`", ",", 
          "\"\<c:1/3 t:107/109 - r2.nd2 (series 1)\>\"", ",", "1.`", ",", 
          "3876.033`", ",", "1140.07954487665`", ",", "3876.033`", ",", 
          "16.667`"}], "}"}], ",", 
        RowBox[{"{", 
         RowBox[{
         "2.`", ",", "71.`", ",", 
          "\"\<c:1/3 t:108/109 - r2.nd2 (series 1)\>\"", ",", "1.`", ",", 
          "3929.173`", ",", "1170.09490598925`", ",", "3929.173`", ",", 
          "16.895`"}], "}"}], ",", 
        RowBox[{"{", 
         RowBox[{
         "2.`", ",", "71.`", ",", 
          "\"\<c:1/3 t:109/109 - r2.nd2 (series 1)\>\"", ",", "1.`", ",", 
          "3926.828`", ",", "1200.06918968398`", ",", "3926.828`", ",", 
          "16.885`"}], "}"}], ",", 
        RowBox[{"{", 
         RowBox[{
         "2.`", ",", "72.`", ",", "\"\<c:1/3 t:1/109 - r2.nd2 (series 1)\>\"",
           ",", "0.`", ",", "0.`", ",", "0.00589809111598879`", ",", 
          "\"\<NaN\>\"", ",", "0.`"}], "}"}], ",", 
        RowBox[{"{", 
         RowBox[{
         "2.`", ",", "72.`", ",", "\"\<c:1/3 t:2/109 - r2.nd2 (series 1)\>\"",
           ",", "0.`", ",", "0.`", ",", "4.79538221207261`", ",", 
          "\"\<NaN\>\"", ",", "0.`"}], "}"}], ",", 
        RowBox[{"{", 
         RowBox[{
         "2.`", ",", "72.`", ",", "\"\<c:1/3 t:3/109 - r2.nd2 (series 1)\>\"",
           ",", "0.`", ",", "0.`", ",", "7.18263672420941`", ",", 
          "\"\<NaN\>\"", ",", "0.`"}], "}"}], ",", 
        RowBox[{"{", 
         RowBox[{
         "2.`", ",", "72.`", ",", "\"\<c:1/3 t:4/109 - r2.nd2 (series 1)\>\"",
           ",", "0.`", ",", "0.`", ",", "9.56357743578311`", ",", 
          "\"\<NaN\>\"", ",", "0.`"}], "}"}], ",", 
        RowBox[{"{", 
         RowBox[{
         "2.`", ",", "72.`", ",", "\"\<c:1/3 t:5/109 - r2.nd2 (series 1)\>\"",
           ",", "0.`", ",", "0.`", ",", "11.9542231540605`", ",", 
          "\"\<NaN\>\"", ",", "0.`"}], "}"}], ",", 
        RowBox[{"{", 
         RowBox[{
         "2.`", ",", "72.`", ",", "\"\<c:1/3 t:6/109 - r2.nd2 (series 1)\>\"",
           ",", "0.`", ",", "0.`", ",", "14.3491699975188`", ",", 
          "\"\<NaN\>\"", ",", "0.`"}], "}"}], ",", 
        RowBox[{"{", 
         RowBox[{
         "2.`", ",", "72.`", ",", "\"\<c:1/3 t:7/109 - r2.nd2 (series 1)\>\"",
           ",", "0.`", ",", "0.`", ",", "16.8023516594758`", ",", 
          "\"\<NaN\>\"", ",", "0.`"}], "}"}], ",", 
        RowBox[{"{", 
         RowBox[{
         "2.`", ",", "72.`", ",", "\"\<c:1/3 t:8/109 - r2.nd2 (series 1)\>\"",
           ",", "0.`", ",", "0.`", ",", "19.1908925500297`", ",", 
          "\"\<NaN\>\"", ",", "0.`"}], "}"}], ",", 
        RowBox[{"{", 
         RowBox[{
         "2.`", ",", "72.`", ",", "\"\<c:1/3 t:9/109 - r2.nd2 (series 1)\>\"",
           ",", "0.`", ",", "0.`", ",", "21.5840376445725`", ",", 
          "\"\<NaN\>\"", ",", "0.`"}], "}"}], ",", 
        RowBox[{"{", 
         RowBox[{
         "2.`", ",", "72.`", ",", 
          "\"\<c:1/3 t:10/109 - r2.nd2 (series 1)\>\"", ",", "0.`", ",", 
          "0.`", ",", "23.9606106764972`", ",", "\"\<NaN\>\"", ",", "0.`"}], 
         "}"}], ",", 
        RowBox[{"{", 
         RowBox[{
         "2.`", ",", "72.`", ",", 
          "\"\<c:1/3 t:11/109 - r2.nd2 (series 1)\>\"", ",", "0.`", ",", 
          "0.`", ",", "26.3630020638713`", ",", "\"\<NaN\>\"", ",", "0.`"}], 
         "}"}], ",", 
        RowBox[{"{", 
         RowBox[{
         "2.`", ",", "72.`", ",", 
          "\"\<c:1/3 t:12/109 - r2.nd2 (series 1)\>\"", ",", "0.`", ",", 
          "0.`", ",", "28.8070022809412`", ",", "\"\<NaN\>\"", ",", "0.`"}], 
         "}"}], ",", 
        RowBox[{"{", 
         RowBox[{
         "2.`", ",", "72.`", ",", 
          "\"\<c:1/3 t:13/109 - r2.nd2 (series 1)\>\"", ",", "0.`", ",", 
          "0.`", ",", "31.1995087938932`", ",", "\"\<NaN\>\"", ",", "0.`"}], 
         "}"}], ",", 
        RowBox[{"{", 
         RowBox[{
         "2.`", ",", "72.`", ",", 
          "\"\<c:1/3 t:14/109 - r2.nd2 (series 1)\>\"", ",", "0.`", ",", 
          "0.`", ",", "33.5741988463206`", ",", "\"\<NaN\>\"", ",", "0.`"}], 
         "}"}], ",", 
        RowBox[{"{", 
         RowBox[{
         "2.`", ",", "72.`", ",", 
          "\"\<c:1/3 t:15/109 - r2.nd2 (series 1)\>\"", ",", "0.`", ",", 
          "0.`", ",", "35.9913427995396`", ",", "\"\<NaN\>\"", ",", "0.`"}], 
         "}"}], ",", 
        RowBox[{"{", 
         RowBox[{
         "2.`", ",", "72.`", ",", 
          "\"\<c:1/3 t:16/109 - r2.nd2 (series 1)\>\"", ",", "0.`", ",", 
          "0.`", ",", "38.4086277117105`", ",", "\"\<NaN\>\"", ",", "0.`"}], 
         "}"}], ",", 
        RowBox[{"{", 
         RowBox[{
         "2.`", ",", "72.`", ",", 
          "\"\<c:1/3 t:17/109 - r2.nd2 (series 1)\>\"", ",", "0.`", ",", 
          "0.`", ",", "40.8109549337504`", ",", "\"\<NaN\>\"", ",", "0.`"}], 
         "}"}], ",", 
        RowBox[{"{", 
         RowBox[{
         "2.`", ",", "72.`", ",", 
          "\"\<c:1/3 t:18/109 - r2.nd2 (series 1)\>\"", ",", "0.`", ",", 
          "0.`", ",", "43.2013753907512`", ",", "\"\<NaN\>\"", ",", "0.`"}], 
         "}"}], ",", 
        RowBox[{"{", 
         RowBox[{
         "2.`", ",", "72.`", ",", 
          "\"\<c:1/3 t:19/109 - r2.nd2 (series 1)\>\"", ",", "0.`", ",", 
          "0.`", ",", "45.5862080028504`", ",", "\"\<NaN\>\"", ",", "0.`"}], 
         "}"}], ",", 
        RowBox[{"{", 
         RowBox[{
         "2.`", ",", "72.`", ",", 
          "\"\<c:1/3 t:20/109 - r2.nd2 (series 1)\>\"", ",", "0.`", ",", 
          "0.`", ",", "47.9724583957782`", ",", "\"\<NaN\>\"", ",", "0.`"}], 
         "}"}], ",", 
        RowBox[{"{", 
         RowBox[{
         "2.`", ",", "72.`", ",", 
          "\"\<c:1/3 t:21/109 - r2.nd2 (series 1)\>\"", ",", "0.`", ",", 
          "0.`", ",", "50.4282479689791`", ",", "\"\<NaN\>\"", ",", "0.`"}], 
         "}"}], ",", 
        RowBox[{"{", 
         RowBox[{
         "2.`", ",", "72.`", ",", 
          "\"\<c:1/3 t:22/109 - r2.nd2 (series 1)\>\"", ",", "0.`", ",", 
          "0.`", ",", "52.8159171666493`", ",", "\"\<NaN\>\"", ",", "0.`"}], 
         "}"}], ",", 
        RowBox[{"{", 
         RowBox[{
         "2.`", ",", "72.`", ",", 
          "\"\<c:1/3 t:23/109 - r2.nd2 (series 1)\>\"", ",", "0.`", ",", 
          "0.`", ",", "55.2267862280719`", ",", "\"\<NaN\>\"", ",", "0.`"}], 
         "}"}], ",", 
        RowBox[{"{", 
         RowBox[{
         "2.`", ",", "72.`", ",", 
          "\"\<c:1/3 t:24/109 - r2.nd2 (series 1)\>\"", ",", "0.`", ",", 
          "0.`", ",", "57.6013209867402`", ",", "\"\<NaN\>\"", ",", "0.`"}], 
         "}"}], ",", 
        RowBox[{"{", 
         RowBox[{
         "2.`", ",", "72.`", ",", 
          "\"\<c:1/3 t:25/109 - r2.nd2 (series 1)\>\"", ",", "0.`", ",", 
          "0.`", ",", "60.0338755417792`", ",", "\"\<NaN\>\"", ",", "0.`"}], 
         "}"}], ",", 
        RowBox[{"{", 
         RowBox[{
         "2.`", ",", "72.`", ",", 
          "\"\<c:1/3 t:26/109 - r2.nd2 (series 1)\>\"", ",", "0.`", ",", 
          "0.`", ",", "62.4357641869382`", ",", "\"\<NaN\>\"", ",", "0.`"}], 
         "}"}], ",", 
        RowBox[{"{", 
         RowBox[{
         "2.`", ",", "72.`", ",", 
          "\"\<c:1/3 t:27/109 - r2.nd2 (series 1)\>\"", ",", "0.`", ",", 
          "0.`", ",", "64.8358701962605`", ",", "\"\<NaN\>\"", ",", "0.`"}], 
         "}"}], ",", 
        RowBox[{"{", 
         RowBox[{
         "2.`", ",", "72.`", ",", 
          "\"\<c:1/3 t:28/109 - r2.nd2 (series 1)\>\"", ",", "0.`", ",", 
          "0.`", ",", "67.2083752142964`", ",", "\"\<NaN\>\"", ",", "0.`"}], 
         "}"}], ",", 
        RowBox[{"{", 
         RowBox[{
         "2.`", ",", "72.`", ",", 
          "\"\<c:1/3 t:29/109 - r2.nd2 (series 1)\>\"", ",", "1.`", ",", 
          "2712.442`", ",", "69.6176333162794`", ",", "2712.442`", ",", 
          "10.14`"}], "}"}], ",", 
        RowBox[{"{", 
         RowBox[{
         "2.`", ",", "72.`", ",", 
          "\"\<c:1/3 t:30/109 - r2.nd2 (series 1)\>\"", ",", "0.`", ",", 
          "0.`", ",", "72.0314317982234`", ",", "\"\<NaN\>\"", ",", "0.`"}], 
         "}"}], ",", 
        RowBox[{"{", 
         RowBox[{
         "2.`", ",", "72.`", ",", 
          "\"\<c:1/3 t:31/109 - r2.nd2 (series 1)\>\"", ",", "0.`", ",", 
          "0.`", ",", "74.4552868309868`", ",", "\"\<NaN\>\"", ",", "0.`"}], 
         "}"}], ",", 
        RowBox[{"{", 
         RowBox[{
         "2.`", ",", "72.`", ",", 
          "\"\<c:1/3 t:32/109 - r2.nd2 (series 1)\>\"", ",", "0.`", ",", 
          "0.`", ",", "76.8345602678014`", ",", "\"\<NaN\>\"", ",", "0.`"}], 
         "}"}], ",", 
        RowBox[{"{", 
         RowBox[{
         "2.`", ",", "72.`", ",", 
          "\"\<c:1/3 t:33/109 - r2.nd2 (series 1)\>\"", ",", "0.`", ",", 
          "0.`", ",", "79.2370397118572`", ",", "\"\<NaN\>\"", ",", "0.`"}], 
         "}"}], ",", 
        RowBox[{"{", 
         RowBox[{
         "2.`", ",", "72.`", ",", 
          "\"\<c:1/3 t:34/109 - r2.nd2 (series 1)\>\"", ",", "0.`", ",", 
          "0.`", ",", "81.6079846248943`", ",", "\"\<NaN\>\"", ",", "0.`"}], 
         "}"}], ",", 
        RowBox[{"{", 
         RowBox[{
         "2.`", ",", "72.`", ",", 
          "\"\<c:1/3 t:35/109 - r2.nd2 (series 1)\>\"", ",", "0.`", ",", 
          "0.`", ",", "84.0312949349321`", ",", "\"\<NaN\>\"", ",", "0.`"}], 
         "}"}], ",", 
        RowBox[{"{", 
         RowBox[{
         "2.`", ",", "72.`", ",", 
          "\"\<c:1/3 t:36/109 - r2.nd2 (series 1)\>\"", ",", "0.`", ",", 
          "0.`", ",", "86.4515758220926`", ",", "\"\<NaN\>\"", ",", "0.`"}], 
         "}"}], ",", 
        RowBox[{"{", 
         RowBox[{
         "2.`", ",", "72.`", ",", 
          "\"\<c:1/3 t:37/109 - r2.nd2 (series 1)\>\"", ",", "0.`", ",", 
          "0.`", ",", "88.859922639817`", ",", "\"\<NaN\>\"", ",", "0.`"}], 
         "}"}], ",", 
        RowBox[{"{", 
         RowBox[{
         "2.`", ",", "72.`", ",", 
          "\"\<c:1/3 t:38/109 - r2.nd2 (series 1)\>\"", ",", "0.`", ",", 
          "0.`", ",", "91.2320911311563`", ",", "\"\<NaN\>\"", ",", "0.`"}], 
         "}"}], ",", 
        RowBox[{"{", 
         RowBox[{
         "2.`", ",", "72.`", ",", 
          "\"\<c:1/3 t:39/109 - r2.nd2 (series 1)\>\"", ",", "0.`", ",", 
          "0.`", ",", "93.6353709353562`", ",", "\"\<NaN\>\"", ",", "0.`"}], 
         "}"}], ",", 
        RowBox[{"{", 
         RowBox[{
         "2.`", ",", "72.`", ",", 
          "\"\<c:1/3 t:40/109 - r2.nd2 (series 1)\>\"", ",", "0.`", ",", 
          "0.`", ",", "96.0545603292361`", ",", "\"\<NaN\>\"", ",", "0.`"}], 
         "}"}], ",", 
        RowBox[{"{", 
         RowBox[{
         "2.`", ",", "72.`", ",", 
          "\"\<c:1/3 t:41/109 - r2.nd2 (series 1)\>\"", ",", "1.`", ",", 
          "5479.586`", ",", "98.4571394343413`", ",", "5479.586`", ",", 
          "20.485`"}], "}"}], ",", 
        RowBox[{"{", 
         RowBox[{
         "2.`", ",", "72.`", ",", 
          "\"\<c:1/3 t:42/109 - r2.nd2 (series 1)\>\"", ",", "1.`", ",", 
          "5177.162`", ",", "100.831370772895`", ",", "5177.162`", ",", 
          "19.354`"}], "}"}], ",", 
        RowBox[{"{", 
         RowBox[{
         "2.`", ",", "72.`", ",", 
          "\"\<c:1/3 t:43/109 - r2.nd2 (series 1)\>\"", ",", "1.`", ",", 
          "5124.022`", ",", "103.241770539988`", ",", "5124.022`", ",", 
          "19.156`"}], "}"}], ",", 
        RowBox[{"{", 
         RowBox[{
         "2.`", ",", "72.`", ",", 
          "\"\<c:1/3 t:44/109 - r2.nd2 (series 1)\>\"", ",", "1.`", ",", 
          "4983.36`", ",", "105.695747783822`", ",", "4983.36`", ",", 
          "18.63`"}], "}"}], ",", 
        RowBox[{"{", 
         RowBox[{
         "2.`", ",", "72.`", ",", 
          "\"\<c:1/3 t:45/109 - r2.nd2 (series 1)\>\"", ",", "1.`", ",", 
          "4932.565`", ",", "108.074717117911`", ",", "4932.565`", ",", 
          "18.44`"}], "}"}], ",", 
        RowBox[{"{", 
         RowBox[{
         "2.`", ",", "72.`", ",", 
          "\"\<c:1/3 t:46/109 - r2.nd2 (series 1)\>\"", ",", "1.`", ",", 
          "4845.823`", ",", "110.457891670485`", ",", "4845.823`", ",", 
          "18.116`"}], "}"}], ",", 
        RowBox[{"{", 
         RowBox[{
         "2.`", ",", "72.`", ",", 
          "\"\<c:1/3 t:47/109 - r2.nd2 (series 1)\>\"", ",", "1.`", ",", 
          "4816.91`", ",", "112.849050711433`", ",", "4816.91`", ",", 
          "18.008`"}], "}"}], ",", 
        RowBox[{"{", 
         RowBox[{
         "2.`", ",", "72.`", ",", 
          "\"\<c:1/3 t:48/109 - r2.nd2 (series 1)\>\"", ",", "1.`", ",", 
          "4539.492`", ",", "115.295654744087`", ",", "4539.492`", ",", 
          "16.97`"}], "}"}], ",", 
        RowBox[{"{", 
         RowBox[{
         "2.`", ",", "72.`", ",", 
          "\"\<c:1/3 t:49/109 - r2.nd2 (series 1)\>\"", ",", "1.`", ",", 
          "4374.604`", ",", "117.696087723567`", ",", "4374.604`", ",", 
          "16.354`"}], "}"}], ",", 
        RowBox[{"{", 
         RowBox[{
         "2.`", ",", "72.`", ",", 
          "\"\<c:1/3 t:50/109 - r2.nd2 (series 1)\>\"", ",", "1.`", ",", 
          "4435.558`", ",", "120.09648111167`", ",", "4435.558`", ",", 
          "16.582`"}], "}"}], ",", 
        RowBox[{"{", 
         RowBox[{
         "2.`", ",", "72.`", ",", 
          "\"\<c:1/3 t:51/109 - r2.nd2 (series 1)\>\"", ",", "1.`", ",", 
          "4704.379`", ",", "122.477709884635`", ",", "4704.379`", ",", 
          "17.587`"}], "}"}], ",", 
        RowBox[{"{", 
         RowBox[{
         "2.`", ",", "72.`", ",", 
          "\"\<c:1/3 t:52/109 - r2.nd2 (series 1)\>\"", ",", "1.`", ",", 
          "4145.637`", ",", "124.864951085878`", ",", "4145.637`", ",", 
          "15.498`"}], "}"}], ",", 
        RowBox[{"{", 
         RowBox[{
         "2.`", ",", "72.`", ",", 
          "\"\<c:1/3 t:53/109 - r2.nd2 (series 1)\>\"", ",", "1.`", ",", 
          "4146.418`", ",", "127.26762131941`", ",", "4146.418`", ",", 
          "15.501`"}], "}"}], ",", 
        RowBox[{"{", 
         RowBox[{
         "2.`", ",", "72.`", ",", 
          "\"\<c:1/3 t:54/109 - r2.nd2 (series 1)\>\"", ",", "1.`", ",", 
          "4122.193`", ",", "129.670679275382`", ",", "4122.193`", ",", 
          "15.41`"}], "}"}], ",", 
        RowBox[{"{", 
         RowBox[{
         "2.`", ",", "72.`", ",", 
          "\"\<c:1/3 t:55/109 - r2.nd2 (series 1)\>\"", ",", "1.`", ",", 
          "4083.901`", ",", "132.082803315163`", ",", "4083.901`", ",", 
          "15.267`"}], "}"}], ",", 
        RowBox[{"{", 
         RowBox[{
         "2.`", ",", "72.`", ",", 
          "\"\<c:1/3 t:56/109 - r2.nd2 (series 1)\>\"", ",", "1.`", ",", 
          "4108.126`", ",", "134.470838050452`", ",", "4108.126`", ",", 
          "15.358`"}], "}"}], ",", 
        RowBox[{"{", 
         RowBox[{
         "2.`", ",", "72.`", ",", 
          "\"\<c:1/3 t:57/109 - r2.nd2 (series 1)\>\"", ",", "1.`", ",", 
          "4078.431`", ",", "136.890115842318`", ",", "4078.431`", ",", 
          "15.247`"}], "}"}], ",", 
        RowBox[{"{", 
         RowBox[{
         "2.`", ",", "72.`", ",", 
          "\"\<c:1/3 t:58/109 - r2.nd2 (series 1)\>\"", ",", "1.`", ",", 
          "4133.915`", ",", "139.301976394666`", ",", "4133.915`", ",", 
          "15.454`"}], "}"}], ",", 
        RowBox[{"{", 
         RowBox[{
         "2.`", ",", "72.`", ",", 
          "\"\<c:1/3 t:59/109 - r2.nd2 (series 1)\>\"", ",", "1.`", ",", 
          "4102.656`", ",", "141.697714383034`", ",", "4102.656`", ",", 
          "15.337`"}], "}"}], ",", 
        RowBox[{"{", 
         RowBox[{
         "2.`", ",", "72.`", ",", 
          "\"\<c:1/3 t:60/109 - r2.nd2 (series 1)\>\"", ",", "1.`", ",", 
          "4049.517`", ",", "144.100445027545`", ",", "4049.517`", ",", 
          "15.139`"}], "}"}], ",", 
        RowBox[{"{", 
         RowBox[{
         "2.`", ",", "72.`", ",", 
          "\"\<c:1/3 t:61/109 - r2.nd2 (series 1)\>\"", ",", "1.`", ",", 
          "4090.153`", ",", "146.486723066174`", ",", "4090.153`", ",", 
          "15.291`"}], "}"}], ",", 
        RowBox[{"{", 
         RowBox[{
         "2.`", ",", "72.`", ",", 
          "\"\<c:1/3 t:62/109 - r2.nd2 (series 1)\>\"", ",", "1.`", ",", 
          "4140.167`", ",", "148.888886120526`", ",", "4140.167`", ",", 
          "15.478`"}], "}"}], ",", 
        RowBox[{"{", 
         RowBox[{
         "2.`", ",", "72.`", ",", 
          "\"\<c:1/3 t:63/109 - r2.nd2 (series 1)\>\"", ",", "1.`", ",", 
          "4067.491`", ",", "151.323874179971`", ",", "4067.491`", ",", 
          "15.206`"}], "}"}], ",", 
        RowBox[{"{", 
         RowBox[{
         "2.`", ",", "72.`", ",", 
          "\"\<c:1/3 t:64/109 - r2.nd2 (series 1)\>\"", ",", "1.`", ",", 
          "4041.703`", ",", "153.712442716226`", ",", "4041.703`", ",", 
          "15.11`"}], "}"}], ",", 
        RowBox[{"{", 
         RowBox[{
         "2.`", ",", "72.`", ",", 
          "\"\<c:1/3 t:65/109 - r2.nd2 (series 1)\>\"", ",", "1.`", ",", 
          "4085.464`", ",", "156.128022127483`", ",", "4085.464`", ",", 
          "15.273`"}], "}"}], ",", 
        RowBox[{"{", 
         RowBox[{
         "2.`", ",", "72.`", ",", 
          "\"\<c:1/3 t:66/109 - r2.nd2 (series 1)\>\"", ",", "1.`", ",", 
          "4058.113`", ",", "158.50061656742`", ",", "4058.113`", ",", 
          "15.171`"}], "}"}], ",", 
        RowBox[{"{", 
         RowBox[{
         "2.`", ",", "72.`", ",", 
          "\"\<c:1/3 t:67/109 - r2.nd2 (series 1)\>\"", ",", "1.`", ",", 
          "4051.862`", ",", "160.89999662108`", ",", "4051.862`", ",", 
          "15.148`"}], "}"}], ",", 
        RowBox[{"{", 
         RowBox[{
         "2.`", ",", "72.`", ",", 
          "\"\<c:1/3 t:68/109 - r2.nd2 (series 1)\>\"", ",", "1.`", ",", 
          "4050.299`", ",", "163.326167408037`", ",", "4050.299`", ",", 
          "15.142`"}], "}"}], ",", 
        RowBox[{"{", 
         RowBox[{
         "2.`", ",", "72.`", ",", 
          "\"\<c:1/3 t:69/109 - r2.nd2 (series 1)\>\"", ",", "1.`", ",", 
          "4018.259`", ",", "165.735795143298`", ",", "4018.259`", ",", 
          "15.022`"}], "}"}], ",", 
        RowBox[{"{", 
         RowBox[{
         "2.`", ",", "72.`", ",", 
          "\"\<c:1/3 t:70/109 - r2.nd2 (series 1)\>\"", ",", "1.`", ",", 
          "4035.451`", ",", "168.105701124019`", ",", "4035.451`", ",", 
          "15.086`"}], "}"}], ",", 
        RowBox[{"{", 
         RowBox[{
         "2.`", ",", "72.`", ",", 
          "\"\<c:1/3 t:71/109 - r2.nd2 (series 1)\>\"", ",", "1.`", ",", 
          "4021.385`", ",", "170.515898155963`", ",", "4021.385`", ",", 
          "15.034`"}], "}"}], ",", 
        RowBox[{"{", 
         RowBox[{
         "2.`", ",", "72.`", ",", 
          "\"\<c:1/3 t:72/109 - r2.nd2 (series 1)\>\"", ",", "1.`", ",", 
          "4038.577`", ",", "172.929006177961`", ",", "4038.577`", ",", 
          "15.098`"}], "}"}], ",", 
        RowBox[{"{", 
         RowBox[{
         "2.`", ",", "72.`", ",", 
          "\"\<c:1/3 t:73/109 - r2.nd2 (series 1)\>\"", ",", "1.`", ",", 
          "4075.305`", ",", "175.33909706406`", ",", "4075.305`", ",", 
          "15.235`"}], "}"}], ",", 
        RowBox[{"{", 
         RowBox[{
         "2.`", ",", "72.`", ",", 
          "\"\<c:1/3 t:74/109 - r2.nd2 (series 1)\>\"", ",", "1.`", ",", 
          "4047.954`", ",", "177.702505963451`", ",", "4047.954`", ",", 
          "15.133`"}], "}"}], ",", 
        RowBox[{"{", 
         RowBox[{
         "2.`", ",", "72.`", ",", 
          "\"\<c:1/3 t:75/109 - r2.nd2 (series 1)\>\"", ",", "1.`", ",", 
          "4094.842`", ",", "180.122943850896`", ",", "4094.842`", ",", 
          "15.308`"}], "}"}], ",", 
        RowBox[{"{", 
         RowBox[{
         "2.`", ",", "72.`", ",", 
          "\"\<c:1/3 t:76/109 - r2.nd2 (series 1)\>\"", ",", "1.`", ",", 
          "3926.828`", ",", "210.080602922048`", ",", "3926.828`", ",", 
          "14.68`"}], "}"}], ",", 
        RowBox[{"{", 
         RowBox[{
         "2.`", ",", "72.`", ",", 
          "\"\<c:1/3 t:77/109 - r2.nd2 (series 1)\>\"", ",", "1.`", ",", 
          "3891.663`", ",", "240.093992315859`", ",", "3891.663`", ",", 
          "14.549`"}], "}"}], ",", 
        RowBox[{"{", 
         RowBox[{
         "2.`", ",", "72.`", ",", 
          "\"\<c:1/3 t:78/109 - r2.nd2 (series 1)\>\"", ",", "1.`", ",", 
          "3850.245`", ",", "270.077405235823`", ",", "3850.245`", ",", 
          "14.394`"}], "}"}], ",", 
        RowBox[{"{", 
         RowBox[{
         "2.`", ",", "72.`", ",", 
          "\"\<c:1/3 t:79/109 - r2.nd2 (series 1)\>\"", ",", "1.`", ",", 
          "3799.451`", ",", "300.107075900422`", ",", "3799.451`", ",", 
          "14.204`"}], "}"}], ",", 
        RowBox[{"{", 
         RowBox[{
         "2.`", ",", "72.`", ",", 
          "\"\<c:1/3 t:80/109 - r2.nd2 (series 1)\>\"", ",", "1.`", ",", 
          "3783.04`", ",", "330.088787415131`", ",", "3783.04`", ",", 
          "14.143`"}], "}"}], ",", 
        RowBox[{"{", 
         RowBox[{
         "2.`", ",", "72.`", ",", 
          "\"\<c:1/3 t:81/109 - r2.nd2 (series 1)\>\"", ",", "1.`", ",", 
          "3808.828`", ",", "360.108709044683`", ",", "3808.828`", ",", 
          "14.239`"}], "}"}], ",", 
        RowBox[{"{", 
         RowBox[{
         "2.`", ",", "72.`", ",", 
          "\"\<c:1/3 t:82/109 - r2.nd2 (series 1)\>\"", ",", "1.`", ",", 
          "3798.669`", ",", "390.078942814693`", ",", "3798.669`", ",", 
          "14.201`"}], "}"}], ",", 
        RowBox[{"{", 
         RowBox[{
         "2.`", ",", "72.`", ",", 
          "\"\<c:1/3 t:83/109 - r2.nd2 (series 1)\>\"", ",", "1.`", ",", 
          "3813.517`", ",", "420.077804562632`", ",", "3813.517`", ",", 
          "14.257`"}], "}"}], ",", 
        RowBox[{"{", 
         RowBox[{
         "2.`", ",", "72.`", ",", 
          "\"\<c:1/3 t:84/109 - r2.nd2 (series 1)\>\"", ",", "1.`", ",", 
          "3849.464`", ",", "450.098147362514`", ",", "3849.464`", ",", 
          "14.391`"}], "}"}], ",", 
        RowBox[{"{", 
         RowBox[{
         "2.`", ",", "72.`", ",", 
          "\"\<c:1/3 t:85/109 - r2.nd2 (series 1)\>\"", ",", "1.`", ",", 
          "3866.656`", ",", "480.11340369449`", ",", "3866.656`", ",", 
          "14.455`"}], "}"}], ",", 
        RowBox[{"{", 
         RowBox[{
         "2.`", ",", "72.`", ",", 
          "\"\<c:1/3 t:86/109 - r2.nd2 (series 1)\>\"", ",", "1.`", ",", 
          "3842.431`", ",", "510.080636028629`", ",", "3842.431`", ",", 
          "14.365`"}], "}"}], ",", 
        RowBox[{"{", 
         RowBox[{
         "2.`", ",", "72.`", ",", 
          "\"\<c:1/3 t:87/109 - r2.nd2 (series 1)\>\"", ",", "1.`", ",", 
          "3822.894`", ",", "540.11644779348`", ",", "3822.894`", ",", 
          "14.292`"}], "}"}], ",", 
        RowBox[{"{", 
         RowBox[{
         "2.`", ",", "72.`", ",", 
          "\"\<c:1/3 t:88/109 - r2.nd2 (series 1)\>\"", ",", "1.`", ",", 
          "3829.927`", ",", "570.070000965893`", ",", "3829.927`", ",", 
          "14.318`"}], "}"}], ",", 
        RowBox[{"{", 
         RowBox[{
         "2.`", ",", "72.`", ",", 
          "\"\<c:1/3 t:89/109 - r2.nd2 (series 1)\>\"", ",", "1.`", ",", 
          "3837.742`", ",", "600.069743621949`", ",", "3837.742`", ",", 
          "14.347`"}], "}"}], ",", 
        RowBox[{"{", 
         RowBox[{
         "2.`", ",", "72.`", ",", 
          "\"\<c:1/3 t:90/109 - r2.nd2 (series 1)\>\"", ",", "1.`", ",", 
          "3876.033`", ",", "630.093127449075`", ",", "3876.033`", ",", 
          "14.49`"}], "}"}], ",", 
        RowBox[{"{", 
         RowBox[{
         "2.`", ",", "72.`", ",", 
          "\"\<c:1/3 t:91/109 - r2.nd2 (series 1)\>\"", ",", "1.`", ",", 
          "3890.1`", ",", "660.088511640717`", ",", "3890.1`", ",", 
          "14.543`"}], "}"}], ",", 
        RowBox[{"{", 
         RowBox[{
         "2.`", ",", "72.`", ",", 
          "\"\<c:1/3 t:92/109 - r2.nd2 (series 1)\>\"", ",", "1.`", ",", 
          "3876.815`", ",", "690.08558665716`", ",", "3876.815`", ",", 
          "14.493`"}], "}"}], ",", 
        RowBox[{"{", 
         RowBox[{
         "2.`", ",", "72.`", ",", 
          "\"\<c:1/3 t:93/109 - r2.nd2 (series 1)\>\"", ",", "1.`", ",", 
          "3904.166`", ",", "720.084123141466`", ",", "3904.166`", ",", 
          "14.595`"}], "}"}], ",", 
        RowBox[{"{", 
         RowBox[{
         "2.`", ",", "72.`", ",", 
          "\"\<c:1/3 t:94/109 - r2.nd2 (series 1)\>\"", ",", "1.`", ",", 
          "3826.802`", ",", "750.107191602805`", ",", "3826.802`", ",", 
          "14.306`"}], "}"}], ",", 
        RowBox[{"{", 
         RowBox[{
         "2.`", ",", "72.`", ",", 
          "\"\<c:1/3 t:95/109 - r2.nd2 (series 1)\>\"", ",", "1.`", ",", 
          "3883.848`", ",", "780.076072098626`", ",", "3883.848`", ",", 
          "14.519`"}], "}"}], ",", 
        RowBox[{"{", 
         RowBox[{
         "2.`", ",", "72.`", ",", 
          "\"\<c:1/3 t:96/109 - r2.nd2 (series 1)\>\"", ",", "1.`", ",", 
          "3878.378`", ",", "810.080706678757`", ",", "3878.378`", ",", 
          "14.499`"}], "}"}], ",", 
        RowBox[{"{", 
         RowBox[{
         "2.`", ",", "72.`", ",", 
          "\"\<c:1/3 t:97/109 - r2.nd2 (series 1)\>\"", ",", "1.`", ",", 
          "3932.299`", ",", "840.077907978038`", ",", "3932.299`", ",", 
          "14.701`"}], "}"}], ",", 
        RowBox[{"{", 
         RowBox[{
         "2.`", ",", "72.`", ",", 
          "\"\<c:1/3 t:98/109 - r2.nd2 (series 1)\>\"", ",", "1.`", ",", 
          "3914.325`", ",", "870.076480640671`", ",", "3914.325`", ",", 
          "14.633`"}], "}"}], ",", 
        RowBox[{"{", 
         RowBox[{
         "2.`", ",", "72.`", ",", 
          "\"\<c:1/3 t:99/109 - r2.nd2 (series 1)\>\"", ",", "1.`", ",", 
          "3925.265`", ",", "900.116103416769`", ",", "3925.265`", ",", 
          "14.674`"}], "}"}], ",", 
        RowBox[{"{", 
         RowBox[{
         "2.`", ",", "72.`", ",", 
          "\"\<c:1/3 t:100/109 - r2.nd2 (series 1)\>\"", ",", "1.`", ",", 
          "3899.477`", ",", "930.066558222702`", ",", "3899.477`", ",", 
          "14.578`"}], "}"}], ",", 
        RowBox[{"{", 
         RowBox[{
         "2.`", ",", "72.`", ",", 
          "\"\<c:1/3 t:101/109 - r2.nd2 (series 1)\>\"", ",", "1.`", ",", 
          "3958.087`", ",", "960.118638630055`", ",", "3958.087`", ",", 
          "14.797`"}], "}"}], ",", 
        RowBox[{"{", 
         RowBox[{
         "2.`", ",", "72.`", ",", 
          "\"\<c:1/3 t:102/109 - r2.nd2 (series 1)\>\"", ",", "1.`", ",", 
          "4023.729`", ",", "990.087025257592`", ",", "4023.729`", ",", 
          "15.042`"}], "}"}], ",", 
        RowBox[{"{", 
         RowBox[{
         "2.`", ",", "72.`", ",", 
          "\"\<c:1/3 t:103/109 - r2.nd2 (series 1)\>\"", ",", "1.`", ",", 
          "3996.378`", ",", "1020.11582047495`", ",", "3996.378`", ",", 
          "14.94`"}], "}"}], ",", 
        RowBox[{"{", 
         RowBox[{
         "2.`", ",", "72.`", ",", 
          "\"\<c:1/3 t:104/109 - r2.nd2 (series 1)\>\"", ",", "1.`", ",", 
          "4001.067`", ",", "1050.08988266276`", ",", "4001.067`", ",", 
          "14.958`"}], "}"}], ",", 
        RowBox[{"{", 
         RowBox[{
         "2.`", ",", "72.`", ",", 
          "\"\<c:1/3 t:105/109 - r2.nd2 (series 1)\>\"", ",", "1.`", ",", 
          "4035.451`", ",", "1080.08382176918`", ",", "4035.451`", ",", 
          "15.086`"}], "}"}], ",", 
        RowBox[{"{", 
         RowBox[{
         "2.`", ",", "72.`", ",", 
          "\"\<c:1/3 t:106/109 - r2.nd2 (series 1)\>\"", ",", "1.`", ",", 
          "4041.703`", ",", "1110.09667770333`", ",", "4041.703`", ",", 
          "15.11`"}], "}"}], ",", 
        RowBox[{"{", 
         RowBox[{
         "2.`", ",", "72.`", ",", 
          "\"\<c:1/3 t:107/109 - r2.nd2 (series 1)\>\"", ",", "1.`", ",", 
          "4071.398`", ",", "1140.07954487665`", ",", "4071.398`", ",", 
          "15.221`"}], "}"}], ",", 
        RowBox[{"{", 
         RowBox[{
         "2.`", ",", "72.`", ",", 
          "\"\<c:1/3 t:108/109 - r2.nd2 (series 1)\>\"", ",", "1.`", ",", 
          "4097.186`", ",", "1170.09490598925`", ",", "4097.186`", ",", 
          "15.317`"}], "}"}], ",", 
        RowBox[{"{", 
         RowBox[{
         "2.`", ",", "72.`", ",", 
          "\"\<c:1/3 t:109/109 - r2.nd2 (series 1)\>\"", ",", "1.`", ",", 
          "4084.683`", ",", "1200.06918968398`", ",", "4084.683`", ",", 
          "15.27`"}], "}"}], ",", 
        RowBox[{"{", 
         RowBox[{
         "2.`", ",", "73.`", ",", "\"\<c:1/3 t:1/109 - r2.nd2 (series 1)\>\"",
           ",", "0.`", ",", "0.`", ",", "0.00589809111598879`", ",", 
          "\"\<NaN\>\"", ",", "0.`"}], "}"}], ",", 
        RowBox[{"{", 
         RowBox[{
         "2.`", ",", "73.`", ",", "\"\<c:1/3 t:2/109 - r2.nd2 (series 1)\>\"",
           ",", "0.`", ",", "0.`", ",", "4.79538221207261`", ",", 
          "\"\<NaN\>\"", ",", "0.`"}], "}"}], ",", 
        RowBox[{"{", 
         RowBox[{
         "2.`", ",", "73.`", ",", "\"\<c:1/3 t:3/109 - r2.nd2 (series 1)\>\"",
           ",", "0.`", ",", "0.`", ",", "7.18263672420941`", ",", 
          "\"\<NaN\>\"", ",", "0.`"}], "}"}], ",", 
        RowBox[{"{", 
         RowBox[{
         "2.`", ",", "73.`", ",", "\"\<c:1/3 t:4/109 - r2.nd2 (series 1)\>\"",
           ",", "0.`", ",", "0.`", ",", "9.56357743578311`", ",", 
          "\"\<NaN\>\"", ",", "0.`"}], "}"}], ",", 
        RowBox[{"{", 
         RowBox[{
         "2.`", ",", "73.`", ",", "\"\<c:1/3 t:5/109 - r2.nd2 (series 1)\>\"",
           ",", "0.`", ",", "0.`", ",", "11.9542231540605`", ",", 
          "\"\<NaN\>\"", ",", "0.`"}], "}"}], ",", 
        RowBox[{"{", 
         RowBox[{
         "2.`", ",", "73.`", ",", "\"\<c:1/3 t:6/109 - r2.nd2 (series 1)\>\"",
           ",", "0.`", ",", "0.`", ",", "14.3491699975188`", ",", 
          "\"\<NaN\>\"", ",", "0.`"}], "}"}], ",", 
        RowBox[{"{", 
         RowBox[{
         "2.`", ",", "73.`", ",", "\"\<c:1/3 t:7/109 - r2.nd2 (series 1)\>\"",
           ",", "0.`", ",", "0.`", ",", "16.8023516594758`", ",", 
          "\"\<NaN\>\"", ",", "0.`"}], "}"}], ",", 
        RowBox[{"{", 
         RowBox[{
         "2.`", ",", "73.`", ",", "\"\<c:1/3 t:8/109 - r2.nd2 (series 1)\>\"",
           ",", "0.`", ",", "0.`", ",", "19.1908925500297`", ",", 
          "\"\<NaN\>\"", ",", "0.`"}], "}"}], ",", 
        RowBox[{"{", 
         RowBox[{
         "2.`", ",", "73.`", ",", "\"\<c:1/3 t:9/109 - r2.nd2 (series 1)\>\"",
           ",", "0.`", ",", "0.`", ",", "21.5840376445725`", ",", 
          "\"\<NaN\>\"", ",", "0.`"}], "}"}], ",", 
        RowBox[{"{", 
         RowBox[{
         "2.`", ",", "73.`", ",", 
          "\"\<c:1/3 t:10/109 - r2.nd2 (series 1)\>\"", ",", "0.`", ",", 
          "0.`", ",", "23.9606106764972`", ",", "\"\<NaN\>\"", ",", "0.`"}], 
         "}"}], ",", 
        RowBox[{"{", 
         RowBox[{
         "2.`", ",", "73.`", ",", 
          "\"\<c:1/3 t:11/109 - r2.nd2 (series 1)\>\"", ",", "0.`", ",", 
          "0.`", ",", "26.3630020638713`", ",", "\"\<NaN\>\"", ",", "0.`"}], 
         "}"}], ",", 
        RowBox[{"{", 
         RowBox[{
         "2.`", ",", "73.`", ",", 
          "\"\<c:1/3 t:12/109 - r2.nd2 (series 1)\>\"", ",", "0.`", ",", 
          "0.`", ",", "28.8070022809412`", ",", "\"\<NaN\>\"", ",", "0.`"}], 
         "}"}], ",", 
        RowBox[{"{", 
         RowBox[{
         "2.`", ",", "73.`", ",", 
          "\"\<c:1/3 t:13/109 - r2.nd2 (series 1)\>\"", ",", "0.`", ",", 
          "0.`", ",", "31.1995087938932`", ",", "\"\<NaN\>\"", ",", "0.`"}], 
         "}"}], ",", 
        RowBox[{"{", 
         RowBox[{
         "2.`", ",", "73.`", ",", 
          "\"\<c:1/3 t:14/109 - r2.nd2 (series 1)\>\"", ",", "0.`", ",", 
          "0.`", ",", "33.5741988463206`", ",", "\"\<NaN\>\"", ",", "0.`"}], 
         "}"}], ",", 
        RowBox[{"{", 
         RowBox[{
         "2.`", ",", "73.`", ",", 
          "\"\<c:1/3 t:15/109 - r2.nd2 (series 1)\>\"", ",", "0.`", ",", 
          "0.`", ",", "35.9913427995396`", ",", "\"\<NaN\>\"", ",", "0.`"}], 
         "}"}], ",", 
        RowBox[{"{", 
         RowBox[{
         "2.`", ",", "73.`", ",", 
          "\"\<c:1/3 t:16/109 - r2.nd2 (series 1)\>\"", ",", "0.`", ",", 
          "0.`", ",", "38.4086277117105`", ",", "\"\<NaN\>\"", ",", "0.`"}], 
         "}"}], ",", 
        RowBox[{"{", 
         RowBox[{
         "2.`", ",", "73.`", ",", 
          "\"\<c:1/3 t:17/109 - r2.nd2 (series 1)\>\"", ",", "0.`", ",", 
          "0.`", ",", "40.8109549337504`", ",", "\"\<NaN\>\"", ",", "0.`"}], 
         "}"}], ",", 
        RowBox[{"{", 
         RowBox[{
         "2.`", ",", "73.`", ",", 
          "\"\<c:1/3 t:18/109 - r2.nd2 (series 1)\>\"", ",", "0.`", ",", 
          "0.`", ",", "43.2013753907512`", ",", "\"\<NaN\>\"", ",", "0.`"}], 
         "}"}], ",", 
        RowBox[{"{", 
         RowBox[{
         "2.`", ",", "73.`", ",", 
          "\"\<c:1/3 t:19/109 - r2.nd2 (series 1)\>\"", ",", "0.`", ",", 
          "0.`", ",", "45.5862080028504`", ",", "\"\<NaN\>\"", ",", "0.`"}], 
         "}"}], ",", 
        RowBox[{"{", 
         RowBox[{
         "2.`", ",", "73.`", ",", 
          "\"\<c:1/3 t:20/109 - r2.nd2 (series 1)\>\"", ",", "0.`", ",", 
          "0.`", ",", "47.9724583957782`", ",", "\"\<NaN\>\"", ",", "0.`"}], 
         "}"}], ",", 
        RowBox[{"{", 
         RowBox[{
         "2.`", ",", "73.`", ",", 
          "\"\<c:1/3 t:21/109 - r2.nd2 (series 1)\>\"", ",", "0.`", ",", 
          "0.`", ",", "50.4282479689791`", ",", "\"\<NaN\>\"", ",", "0.`"}], 
         "}"}], ",", 
        RowBox[{"{", 
         RowBox[{
         "2.`", ",", "73.`", ",", 
          "\"\<c:1/3 t:22/109 - r2.nd2 (series 1)\>\"", ",", "0.`", ",", 
          "0.`", ",", "52.8159171666493`", ",", "\"\<NaN\>\"", ",", "0.`"}], 
         "}"}], ",", 
        RowBox[{"{", 
         RowBox[{
         "2.`", ",", "73.`", ",", 
          "\"\<c:1/3 t:23/109 - r2.nd2 (series 1)\>\"", ",", "0.`", ",", 
          "0.`", ",", "55.2267862280719`", ",", "\"\<NaN\>\"", ",", "0.`"}], 
         "}"}], ",", 
        RowBox[{"{", 
         RowBox[{
         "2.`", ",", "73.`", ",", 
          "\"\<c:1/3 t:24/109 - r2.nd2 (series 1)\>\"", ",", "0.`", ",", 
          "0.`", ",", "57.6013209867402`", ",", "\"\<NaN\>\"", ",", "0.`"}], 
         "}"}], ",", 
        RowBox[{"{", 
         RowBox[{
         "2.`", ",", "73.`", ",", 
          "\"\<c:1/3 t:25/109 - r2.nd2 (series 1)\>\"", ",", "0.`", ",", 
          "0.`", ",", "60.0338755417792`", ",", "\"\<NaN\>\"", ",", "0.`"}], 
         "}"}], ",", 
        RowBox[{"{", 
         RowBox[{
         "2.`", ",", "73.`", ",", 
          "\"\<c:1/3 t:26/109 - r2.nd2 (series 1)\>\"", ",", "0.`", ",", 
          "0.`", ",", "62.4357641869382`", ",", "\"\<NaN\>\"", ",", "0.`"}], 
         "}"}], ",", 
        RowBox[{"{", 
         RowBox[{
         "2.`", ",", "73.`", ",", 
          "\"\<c:1/3 t:27/109 - r2.nd2 (series 1)\>\"", ",", "0.`", ",", 
          "0.`", ",", "64.8358701962605`", ",", "\"\<NaN\>\"", ",", "0.`"}], 
         "}"}], ",", 
        RowBox[{"{", 
         RowBox[{
         "2.`", ",", "73.`", ",", 
          "\"\<c:1/3 t:28/109 - r2.nd2 (series 1)\>\"", ",", "0.`", ",", 
          "0.`", ",", "67.2083752142964`", ",", "\"\<NaN\>\"", ",", "0.`"}], 
         "}"}], ",", 
        RowBox[{"{", 
         RowBox[{
         "2.`", ",", "73.`", ",", 
          "\"\<c:1/3 t:29/109 - r2.nd2 (series 1)\>\"", ",", "1.`", ",", 
          "4867.704`", ",", "69.6176333162794`", ",", "4867.704`", ",", 
          "18.038`"}], "}"}], ",", 
        RowBox[{"{", 
         RowBox[{
         "2.`", ",", "73.`", ",", 
          "\"\<c:1/3 t:30/109 - r2.nd2 (series 1)\>\"", ",", "1.`", ",", 
          "4716.883`", ",", "72.0314317982234`", ",", "4716.883`", ",", 
          "17.479`"}], "}"}], ",", 
        RowBox[{"{", 
         RowBox[{
         "2.`", ",", "73.`", ",", 
          "\"\<c:1/3 t:31/109 - r2.nd2 (series 1)\>\"", ",", "1.`", ",", 
          "4749.704`", ",", "74.4552868309868`", ",", "4749.704`", ",", 
          "17.601`"}], "}"}], ",", 
        RowBox[{"{", 
         RowBox[{
         "2.`", ",", "73.`", ",", 
          "\"\<c:1/3 t:32/109 - r2.nd2 (series 1)\>\"", ",", "1.`", ",", 
          "4816.128`", ",", "76.8345602678014`", ",", "4816.128`", ",", 
          "17.847`"}], "}"}], ",", 
        RowBox[{"{", 
         RowBox[{
         "2.`", ",", "73.`", ",", 
          "\"\<c:1/3 t:33/109 - r2.nd2 (series 1)\>\"", ",", "1.`", ",", 
          "4810.658`", ",", "79.2370397118572`", ",", "4810.658`", ",", 
          "17.827`"}], "}"}], ",", 
        RowBox[{"{", 
         RowBox[{
         "2.`", ",", "73.`", ",", 
          "\"\<c:1/3 t:34/109 - r2.nd2 (series 1)\>\"", ",", "1.`", ",", 
          "4827.85`", ",", "81.6079846248943`", ",", "4827.85`", ",", 
          "17.891`"}], "}"}], ",", 
        RowBox[{"{", 
         RowBox[{
         "2.`", ",", "73.`", ",", 
          "\"\<c:1/3 t:35/109 - r2.nd2 (series 1)\>\"", ",", "1.`", ",", 
          "4841.916`", ",", "84.0312949349321`", ",", "4841.916`", ",", 
          "17.943`"}], "}"}], ",", 
        RowBox[{"{", 
         RowBox[{
         "2.`", ",", "73.`", ",", 
          "\"\<c:1/3 t:36/109 - r2.nd2 (series 1)\>\"", ",", "1.`", ",", 
          "4857.545`", ",", "86.4515758220926`", ",", "4857.545`", ",", 
          "18.001`"}], "}"}], ",", 
        RowBox[{"{", 
         RowBox[{
         "2.`", ",", "73.`", ",", 
          "\"\<c:1/3 t:37/109 - r2.nd2 (series 1)\>\"", ",", "1.`", ",", 
          "4791.121`", ",", "88.859922639817`", ",", "4791.121`", ",", 
          "17.755`"}], "}"}], ",", 
        RowBox[{"{", 
         RowBox[{
         "2.`", ",", "73.`", ",", 
          "\"\<c:1/3 t:38/109 - r2.nd2 (series 1)\>\"", ",", "1.`", ",", 
          "4887.241`", ",", "91.2320911311563`", ",", "4887.241`", ",", 
          "18.111`"}], "}"}], ",", 
        RowBox[{"{", 
         RowBox[{
         "2.`", ",", "73.`", ",", 
          "\"\<c:1/3 t:39/109 - r2.nd2 (series 1)\>\"", ",", "1.`", ",", 
          "4873.174`", ",", "93.6353709353562`", ",", "4873.174`", ",", 
          "18.059`"}], "}"}], ",", 
        RowBox[{"{", 
         RowBox[{
         "2.`", ",", "73.`", ",", 
          "\"\<c:1/3 t:40/109 - r2.nd2 (series 1)\>\"", ",", "1.`", ",", 
          "4818.472`", ",", "96.0545603292361`", ",", "4818.472`", ",", 
          "17.856`"}], "}"}], ",", 
        RowBox[{"{", 
         RowBox[{
         "2.`", ",", "73.`", ",", 
          "\"\<c:1/3 t:41/109 - r2.nd2 (series 1)\>\"", ",", "1.`", ",", 
          "4766.896`", ",", "98.4571394343413`", ",", "4766.896`", ",", 
          "17.665`"}], "}"}], ",", 
        RowBox[{"{", 
         RowBox[{
         "2.`", ",", "73.`", ",", 
          "\"\<c:1/3 t:42/109 - r2.nd2 (series 1)\>\"", ",", "1.`", ",", 
          "4695.783`", ",", "100.831370772895`", ",", "4695.783`", ",", 
          "17.401`"}], "}"}], ",", 
        RowBox[{"{", 
         RowBox[{
         "2.`", ",", "73.`", ",", 
          "\"\<c:1/3 t:43/109 - r2.nd2 (series 1)\>\"", ",", "1.`", ",", 
          "4794.247`", ",", "103.241770539988`", ",", "4794.247`", ",", 
          "17.766`"}], "}"}], ",", 
        RowBox[{"{", 
         RowBox[{
         "2.`", ",", "73.`", ",", 
          "\"\<c:1/3 t:44/109 - r2.nd2 (series 1)\>\"", ",", "1.`", ",", 
          "4809.876`", ",", "105.695747783822`", ",", "4809.876`", ",", 
          "17.824`"}], "}"}], ",", 
        RowBox[{"{", 
         RowBox[{
         "2.`", ",", "73.`", ",", 
          "\"\<c:1/3 t:45/109 - r2.nd2 (series 1)\>\"", ",", "1.`", ",", 
          "4644.989`", ",", "108.074717117911`", ",", "4644.989`", ",", 
          "17.213`"}], "}"}], ",", 
        RowBox[{"{", 
         RowBox[{
         "2.`", ",", "73.`", ",", 
          "\"\<c:1/3 t:46/109 - r2.nd2 (series 1)\>\"", ",", "1.`", ",", 
          "4671.558`", ",", "110.457891670485`", ",", "4671.558`", ",", 
          "17.311`"}], "}"}], ",", 
        RowBox[{"{", 
         RowBox[{
         "2.`", ",", "73.`", ",", 
          "\"\<c:1/3 t:47/109 - r2.nd2 (series 1)\>\"", ",", "1.`", ",", 
          "4646.551`", ",", "112.849050711433`", ",", "4646.551`", ",", 
          "17.219`"}], "}"}], ",", 
        RowBox[{"{", 
         RowBox[{
         "2.`", ",", "73.`", ",", 
          "\"\<c:1/3 t:48/109 - r2.nd2 (series 1)\>\"", ",", "1.`", ",", 
          "4432.432`", ",", "115.295654744087`", ",", "4432.432`", ",", 
          "16.425`"}], "}"}], ",", 
        RowBox[{"{", 
         RowBox[{
         "2.`", ",", "73.`", ",", 
          "\"\<c:1/3 t:49/109 - r2.nd2 (series 1)\>\"", ",", "1.`", ",", 
          "4306.617`", ",", "117.696087723567`", ",", "4306.617`", ",", 
          "15.959`"}], "}"}], ",", 
        RowBox[{"{", 
         RowBox[{
         "2.`", ",", "73.`", ",", 
          "\"\<c:1/3 t:50/109 - r2.nd2 (series 1)\>\"", ",", "1.`", ",", 
          "4304.273`", ",", "120.09648111167`", ",", "4304.273`", ",", 
          "15.95`"}], "}"}], ",", 
        RowBox[{"{", 
         RowBox[{
         "2.`", ",", "73.`", ",", 
          "\"\<c:1/3 t:51/109 - r2.nd2 (series 1)\>\"", ",", "1.`", ",", 
          "4575.439`", ",", "122.477709884635`", ",", "4575.439`", ",", 
          "16.955`"}], "}"}], ",", 
        RowBox[{"{", 
         RowBox[{
         "2.`", ",", "73.`", ",", 
          "\"\<c:1/3 t:52/109 - r2.nd2 (series 1)\>\"", ",", "1.`", ",", 
          "4102.656`", ",", "124.864951085878`", ",", "4102.656`", ",", 
          "15.203`"}], "}"}], ",", 
        RowBox[{"{", 
         RowBox[{
         "2.`", ",", "73.`", ",", 
          "\"\<c:1/3 t:53/109 - r2.nd2 (series 1)\>\"", ",", "1.`", ",", 
          "4115.16`", ",", "127.26762131941`", ",", "4115.16`", ",", 
          "15.25`"}], "}"}], ",", 
        RowBox[{"{", 
         RowBox[{
         "2.`", ",", "73.`", ",", 
          "\"\<c:1/3 t:54/109 - r2.nd2 (series 1)\>\"", ",", "1.`", ",", 
          "4057.332`", ",", "129.670679275382`", ",", "4057.332`", ",", 
          "15.035`"}], "}"}], ",", 
        RowBox[{"{", 
         RowBox[{
         "2.`", ",", "73.`", ",", 
          "\"\<c:1/3 t:55/109 - r2.nd2 (series 1)\>\"", ",", "1.`", ",", 
          "4034.67`", ",", "132.082803315163`", ",", "4034.67`", ",", 
          "14.951`"}], "}"}], ",", 
        RowBox[{"{", 
         RowBox[{
         "2.`", ",", "73.`", ",", 
          "\"\<c:1/3 t:56/109 - r2.nd2 (series 1)\>\"", ",", "1.`", ",", 
          "4059.676`", ",", "134.470838050452`", ",", "4059.676`", ",", 
          "15.044`"}], "}"}], ",", 
        RowBox[{"{", 
         RowBox[{
         "2.`", ",", "73.`", ",", 
          "\"\<c:1/3 t:57/109 - r2.nd2 (series 1)\>\"", ",", "1.`", ",", 
          "4029.199`", ",", "136.890115842318`", ",", "4029.199`", ",", 
          "14.931`"}], "}"}], ",", 
        RowBox[{"{", 
         RowBox[{
         "2.`", ",", "73.`", ",", 
          "\"\<c:1/3 t:58/109 - r2.nd2 (series 1)\>\"", ",", "1.`", ",", 
          "4067.491`", ",", "139.301976394666`", ",", "4067.491`", ",", 
          "15.073`"}], "}"}], ",", 
        RowBox[{"{", 
         RowBox[{
         "2.`", ",", "73.`", ",", 
          "\"\<c:1/3 t:59/109 - r2.nd2 (series 1)\>\"", ",", "1.`", ",", 
          "4026.855`", ",", "141.697714383034`", ",", "4026.855`", ",", 
          "14.922`"}], "}"}], ",", 
        RowBox[{"{", 
         RowBox[{
         "2.`", ",", "73.`", ",", 
          "\"\<c:1/3 t:60/109 - r2.nd2 (series 1)\>\"", ",", "1.`", ",", 
          "3983.875`", ",", "144.100445027545`", ",", "3983.875`", ",", 
          "14.763`"}], "}"}], ",", 
        RowBox[{"{", 
         RowBox[{
         "2.`", ",", "73.`", ",", 
          "\"\<c:1/3 t:61/109 - r2.nd2 (series 1)\>\"", ",", "1.`", ",", 
          "3983.875`", ",", "146.486723066174`", ",", "3983.875`", ",", 
          "14.763`"}], "}"}], ",", 
        RowBox[{"{", 
         RowBox[{
         "2.`", ",", "73.`", ",", 
          "\"\<c:1/3 t:62/109 - r2.nd2 (series 1)\>\"", ",", "1.`", ",", 
          "4065.146`", ",", "148.888886120526`", ",", "4065.146`", ",", 
          "15.064`"}], "}"}], ",", 
        RowBox[{"{", 
         RowBox[{
         "2.`", ",", "73.`", ",", 
          "\"\<c:1/3 t:63/109 - r2.nd2 (series 1)\>\"", ",", "1.`", ",", 
          "4015.915`", ",", "151.323874179971`", ",", "4015.915`", ",", 
          "14.882`"}], "}"}], ",", 
        RowBox[{"{", 
         RowBox[{
         "2.`", ",", "73.`", ",", 
          "\"\<c:1/3 t:64/109 - r2.nd2 (series 1)\>\"", ",", "1.`", ",", 
          "3976.842`", ",", "153.712442716226`", ",", "3976.842`", ",", 
          "14.737`"}], "}"}], ",", 
        RowBox[{"{", 
         RowBox[{
         "2.`", ",", "73.`", ",", 
          "\"\<c:1/3 t:65/109 - r2.nd2 (series 1)\>\"", ",", "1.`", ",", 
          "3969.027`", ",", "156.128022127483`", ",", "3969.027`", ",", 
          "14.708`"}], "}"}], ",", 
        RowBox[{"{", 
         RowBox[{
         "2.`", ",", "73.`", ",", 
          "\"\<c:1/3 t:66/109 - r2.nd2 (series 1)\>\"", ",", "1.`", ",", 
          "3954.961`", ",", "158.50061656742`", ",", "3954.961`", ",", 
          "14.656`"}], "}"}], ",", 
        RowBox[{"{", 
         RowBox[{
         "2.`", ",", "73.`", ",", 
          "\"\<c:1/3 t:67/109 - r2.nd2 (series 1)\>\"", ",", "1.`", ",", 
          "3987.782`", ",", "160.89999662108`", ",", "3987.782`", ",", 
          "14.778`"}], "}"}], ",", 
        RowBox[{"{", 
         RowBox[{
         "2.`", ",", "73.`", ",", 
          "\"\<c:1/3 t:68/109 - r2.nd2 (series 1)\>\"", ",", "1.`", ",", 
          "3959.65`", ",", "163.326167408037`", ",", "3959.65`", ",", 
          "14.673`"}], "}"}], ",", 
        RowBox[{"{", 
         RowBox[{
         "2.`", ",", "73.`", ",", 
          "\"\<c:1/3 t:69/109 - r2.nd2 (series 1)\>\"", ",", "1.`", ",", 
          "3936.987`", ",", "165.735795143298`", ",", "3936.987`", ",", 
          "14.589`"}], "}"}], ",", 
        RowBox[{"{", 
         RowBox[{
         "2.`", ",", "73.`", ",", 
          "\"\<c:1/3 t:70/109 - r2.nd2 (series 1)\>\"", ",", "1.`", ",", 
          "3940.895`", ",", "168.105701124019`", ",", "3940.895`", ",", 
          "14.604`"}], "}"}], ",", 
        RowBox[{"{", 
         RowBox[{
         "2.`", ",", "73.`", ",", 
          "\"\<c:1/3 t:71/109 - r2.nd2 (series 1)\>\"", ",", "1.`", ",", 
          "3958.087`", ",", "170.515898155963`", ",", "3958.087`", ",", 
          "14.668`"}], "}"}], ",", 
        RowBox[{"{", 
         RowBox[{
         "2.`", ",", "73.`", ",", 
          "\"\<c:1/3 t:72/109 - r2.nd2 (series 1)\>\"", ",", "1.`", ",", 
          "3933.862`", ",", "172.929006177961`", ",", "3933.862`", ",", 
          "14.578`"}], "}"}], ",", 
        RowBox[{"{", 
         RowBox[{
         "2.`", ",", "73.`", ",", 
          "\"\<c:1/3 t:73/109 - r2.nd2 (series 1)\>\"", ",", "1.`", ",", 
          "3972.153`", ",", "175.33909706406`", ",", "3972.153`", ",", 
          "14.72`"}], "}"}], ",", 
        RowBox[{"{", 
         RowBox[{
         "2.`", ",", "73.`", ",", 
          "\"\<c:1/3 t:74/109 - r2.nd2 (series 1)\>\"", ",", "1.`", ",", 
          "3908.073`", ",", "177.702505963451`", ",", "3908.073`", ",", 
          "14.482`"}], "}"}], ",", 
        RowBox[{"{", 
         RowBox[{
         "2.`", ",", "73.`", ",", 
          "\"\<c:1/3 t:75/109 - r2.nd2 (series 1)\>\"", ",", "1.`", ",", 
          "3993.252`", ",", "180.122943850896`", ",", "3993.252`", ",", 
          "14.798`"}], "}"}], ",", 
        RowBox[{"{", 
         RowBox[{
         "2.`", ",", "73.`", ",", 
          "\"\<c:1/3 t:76/109 - r2.nd2 (series 1)\>\"", ",", "1.`", ",", 
          "3833.053`", ",", "210.080602922048`", ",", "3833.053`", ",", 
          "14.204`"}], "}"}], ",", 
        RowBox[{"{", 
         RowBox[{
         "2.`", ",", "73.`", ",", 
          "\"\<c:1/3 t:77/109 - r2.nd2 (series 1)\>\"", ",", "1.`", ",", 
          "3749.437`", ",", "240.093992315859`", ",", "3749.437`", ",", 
          "13.894`"}], "}"}], ",", 
        RowBox[{"{", 
         RowBox[{
         "2.`", ",", "73.`", ",", 
          "\"\<c:1/3 t:78/109 - r2.nd2 (series 1)\>\"", ",", "1.`", ",", 
          "3724.431`", ",", "270.077405235823`", ",", "3724.431`", ",", 
          "13.802`"}], "}"}], ",", 
        RowBox[{"{", 
         RowBox[{
         "2.`", ",", "73.`", ",", 
          "\"\<c:1/3 t:79/109 - r2.nd2 (series 1)\>\"", ",", "1.`", ",", 
          "3675.199`", ",", "300.107075900422`", ",", "3675.199`", ",", 
          "13.619`"}], "}"}], ",", 
        RowBox[{"{", 
         RowBox[{
         "2.`", ",", "73.`", ",", 
          "\"\<c:1/3 t:80/109 - r2.nd2 (series 1)\>\"", ",", "1.`", ",", 
          "3673.636`", ",", "330.088787415131`", ",", "3673.636`", ",", 
          "13.613`"}], "}"}], ",", 
        RowBox[{"{", 
         RowBox[{
         "2.`", ",", "73.`", ",", 
          "\"\<c:1/3 t:81/109 - r2.nd2 (series 1)\>\"", ",", "1.`", ",", 
          "3639.252`", ",", "360.108709044683`", ",", "3639.252`", ",", 
          "13.486`"}], "}"}], ",", 
        RowBox[{"{", 
         RowBox[{
         "2.`", ",", "73.`", ",", 
          "\"\<c:1/3 t:82/109 - r2.nd2 (series 1)\>\"", ",", "1.`", ",", 
          "3659.57`", ",", "390.078942814693`", ",", "3659.57`", ",", 
          "13.561`"}], "}"}], ",", 
        RowBox[{"{", 
         RowBox[{
         "2.`", ",", "73.`", ",", 
          "\"\<c:1/3 t:83/109 - r2.nd2 (series 1)\>\"", ",", "1.`", ",", 
          "3719.742`", ",", "420.077804562632`", ",", "3719.742`", ",", 
          "13.784`"}], "}"}], ",", 
        RowBox[{"{", 
         RowBox[{
         "2.`", ",", "73.`", ",", 
          "\"\<c:1/3 t:84/109 - r2.nd2 (series 1)\>\"", ",", "1.`", ",", 
          "3765.066`", ",", "450.098147362514`", ",", "3765.066`", ",", 
          "13.952`"}], "}"}], ",", 
        RowBox[{"{", 
         RowBox[{
         "2.`", ",", "73.`", ",", 
          "\"\<c:1/3 t:85/109 - r2.nd2 (series 1)\>\"", ",", "1.`", ",", 
          "3804.921`", ",", "480.11340369449`", ",", "3804.921`", ",", 
          "14.1`"}], "}"}], ",", 
        RowBox[{"{", 
         RowBox[{
         "2.`", ",", "73.`", ",", 
          "\"\<c:1/3 t:86/109 - r2.nd2 (series 1)\>\"", ",", "1.`", ",", 
          "3816.643`", ",", "510.080636028629`", ",", "3816.643`", ",", 
          "14.143`"}], "}"}], ",", 
        RowBox[{"{", 
         RowBox[{
         "2.`", ",", "73.`", ",", 
          "\"\<c:1/3 t:87/109 - r2.nd2 (series 1)\>\"", ",", "1.`", ",", 
          "3809.61`", ",", "540.11644779348`", ",", "3809.61`", ",", 
          "14.117`"}], "}"}], ",", 
        RowBox[{"{", 
         RowBox[{
         "2.`", ",", "73.`", ",", 
          "\"\<c:1/3 t:88/109 - r2.nd2 (series 1)\>\"", ",", "1.`", ",", 
          "3786.166`", ",", "570.070000965893`", ",", "3786.166`", ",", 
          "14.03`"}], "}"}], ",", 
        RowBox[{"{", 
         RowBox[{
         "2.`", ",", "73.`", ",", 
          "\"\<c:1/3 t:89/109 - r2.nd2 (series 1)\>\"", ",", "1.`", ",", 
          "3822.894`", ",", "600.069743621949`", ",", "3822.894`", ",", 
          "14.167`"}], "}"}], ",", 
        RowBox[{"{", 
         RowBox[{
         "2.`", ",", "73.`", ",", 
          "\"\<c:1/3 t:90/109 - r2.nd2 (series 1)\>\"", ",", "1.`", ",", 
          "3879.159`", ",", "630.093127449075`", ",", "3879.159`", ",", 
          "14.375`"}], "}"}], ",", 
        RowBox[{"{", 
         RowBox[{
         "2.`", ",", "73.`", ",", 
          "\"\<c:1/3 t:91/109 - r2.nd2 (series 1)\>\"", ",", "1.`", ",", 
          "3865.875`", ",", "660.088511640717`", ",", "3865.875`", ",", 
          "14.326`"}], "}"}], ",", 
        RowBox[{"{", 
         RowBox[{
         "2.`", ",", "73.`", ",", 
          "\"\<c:1/3 t:92/109 - r2.nd2 (series 1)\>\"", ",", "1.`", ",", 
          "3901.04`", ",", "690.08558665716`", ",", "3901.04`", ",", 
          "14.456`"}], "}"}], ",", 
        RowBox[{"{", 
         RowBox[{
         "2.`", ",", "73.`", ",", 
          "\"\<c:1/3 t:93/109 - r2.nd2 (series 1)\>\"", ",", "1.`", ",", 
          "3942.458`", ",", "720.084123141466`", ",", "3942.458`", ",", 
          "14.61`"}], "}"}], ",", 
        RowBox[{"{", 
         RowBox[{
         "2.`", ",", "73.`", ",", 
          "\"\<c:1/3 t:94/109 - r2.nd2 (series 1)\>\"", ",", "1.`", ",", 
          "3947.146`", ",", "750.107191602805`", ",", "3947.146`", ",", 
          "14.627`"}], "}"}], ",", 
        RowBox[{"{", 
         RowBox[{
         "2.`", ",", "73.`", ",", 
          "\"\<c:1/3 t:95/109 - r2.nd2 (series 1)\>\"", ",", "1.`", ",", 
          "3990.126`", ",", "780.076072098626`", ",", "3990.126`", ",", 
          "14.786`"}], "}"}], ",", 
        RowBox[{"{", 
         RowBox[{
         "2.`", ",", "73.`", ",", 
          "\"\<c:1/3 t:96/109 - r2.nd2 (series 1)\>\"", ",", "1.`", ",", 
          "4001.067`", ",", "810.080706678757`", ",", "4001.067`", ",", 
          "14.827`"}], "}"}], ",", 
        RowBox[{"{", 
         RowBox[{
         "2.`", ",", "73.`", ",", 
          "\"\<c:1/3 t:97/109 - r2.nd2 (series 1)\>\"", ",", "1.`", ",", 
          "4083.12`", ",", "840.077907978038`", ",", "4083.12`", ",", 
          "15.131`"}], "}"}], ",", 
        RowBox[{"{", 
         RowBox[{
         "2.`", ",", "73.`", ",", 
          "\"\<c:1/3 t:98/109 - r2.nd2 (series 1)\>\"", ",", "1.`", ",", 
          "4065.928`", ",", "870.076480640671`", ",", "4065.928`", ",", 
          "15.067`"}], "}"}], ",", 
        RowBox[{"{", 
         RowBox[{
         "2.`", ",", "73.`", ",", 
          "\"\<c:1/3 t:99/109 - r2.nd2 (series 1)\>\"", ",", "1.`", ",", 
          "4087.809`", ",", "900.116103416769`", ",", "4087.809`", ",", 
          "15.148`"}], "}"}], ",", 
        RowBox[{"{", 
         RowBox[{
         "2.`", ",", "73.`", ",", 
          "\"\<c:1/3 t:100/109 - r2.nd2 (series 1)\>\"", ",", "1.`", ",", 
          "4072.18`", ",", "930.066558222702`", ",", "4072.18`", ",", 
          "15.09`"}], "}"}], ",", 
        RowBox[{"{", 
         RowBox[{
         "2.`", ",", "73.`", ",", 
          "\"\<c:1/3 t:101/109 - r2.nd2 (series 1)\>\"", ",", "1.`", ",", 
          "4122.975`", ",", "960.118638630055`", ",", "4122.975`", ",", 
          "15.279`"}], "}"}], ",", 
        RowBox[{"{", 
         RowBox[{
         "2.`", ",", "73.`", ",", 
          "\"\<c:1/3 t:102/109 - r2.nd2 (series 1)\>\"", ",", "1.`", ",", 
          "4197.995`", ",", "990.087025257592`", ",", "4197.995`", ",", 
          "15.557`"}], "}"}], ",", 
        RowBox[{"{", 
         RowBox[{
         "2.`", ",", "73.`", ",", 
          "\"\<c:1/3 t:103/109 - r2.nd2 (series 1)\>\"", ",", "1.`", ",", 
          "4195.65`", ",", "1020.11582047495`", ",", "4195.65`", ",", 
          "15.548`"}], "}"}], ",", 
        RowBox[{"{", 
         RowBox[{
         "2.`", ",", "73.`", ",", 
          "\"\<c:1/3 t:104/109 - r2.nd2 (series 1)\>\"", ",", "1.`", ",", 
          "4224.564`", ",", "1050.08988266276`", ",", "4224.564`", ",", 
          "15.655`"}], "}"}], ",", 
        RowBox[{"{", 
         RowBox[{
         "2.`", ",", "73.`", ",", 
          "\"\<c:1/3 t:105/109 - r2.nd2 (series 1)\>\"", ",", "1.`", ",", 
          "4269.107`", ",", "1080.08382176918`", ",", "4269.107`", ",", 
          "15.82`"}], "}"}], ",", 
        RowBox[{"{", 
         RowBox[{
         "2.`", ",", "73.`", ",", 
          "\"\<c:1/3 t:106/109 - r2.nd2 (series 1)\>\"", ",", "1.`", ",", 
          "4294.895`", ",", "1110.09667770333`", ",", "4294.895`", ",", 
          "15.916`"}], "}"}], ",", 
        RowBox[{"{", 
         RowBox[{
         "2.`", ",", "73.`", ",", 
          "\"\<c:1/3 t:107/109 - r2.nd2 (series 1)\>\"", ",", "1.`", ",", 
          "4280.047`", ",", "1140.07954487665`", ",", "4280.047`", ",", 
          "15.861`"}], "}"}], ",", 
        RowBox[{"{", 
         RowBox[{
         "2.`", ",", "73.`", ",", 
          "\"\<c:1/3 t:108/109 - r2.nd2 (series 1)\>\"", ",", "1.`", ",", 
          "4308.961`", ",", "1170.09490598925`", ",", "4308.961`", ",", 
          "15.968`"}], "}"}], ",", 
        RowBox[{"{", 
         RowBox[{
         "2.`", ",", "73.`", ",", 
          "\"\<c:1/3 t:109/109 - r2.nd2 (series 1)\>\"", ",", "1.`", ",", 
          "4318.339`", ",", "1200.06918968398`", ",", "4318.339`", ",", 
          "16.003`"}], "}"}], ",", 
        RowBox[{"{", 
         RowBox[{
         "2.`", ",", "74.`", ",", "\"\<c:1/3 t:1/109 - r2.nd2 (series 1)\>\"",
           ",", "0.`", ",", "0.`", ",", "0.00589809111598879`", ",", 
          "\"\<NaN\>\"", ",", "0.`"}], "}"}], ",", 
        RowBox[{"{", 
         RowBox[{
         "2.`", ",", "74.`", ",", "\"\<c:1/3 t:2/109 - r2.nd2 (series 1)\>\"",
           ",", "0.`", ",", "0.`", ",", "4.79538221207261`", ",", 
          "\"\<NaN\>\"", ",", "0.`"}], "}"}], ",", 
        RowBox[{"{", 
         RowBox[{
         "2.`", ",", "74.`", ",", "\"\<c:1/3 t:3/109 - r2.nd2 (series 1)\>\"",
           ",", "0.`", ",", "0.`", ",", "7.18263672420941`", ",", 
          "\"\<NaN\>\"", ",", "0.`"}], "}"}], ",", 
        RowBox[{"{", 
         RowBox[{
         "2.`", ",", "74.`", ",", "\"\<c:1/3 t:4/109 - r2.nd2 (series 1)\>\"",
           ",", "0.`", ",", "0.`", ",", "9.56357743578311`", ",", 
          "\"\<NaN\>\"", ",", "0.`"}], "}"}], ",", 
        RowBox[{"{", 
         RowBox[{
         "2.`", ",", "74.`", ",", "\"\<c:1/3 t:5/109 - r2.nd2 (series 1)\>\"",
           ",", "0.`", ",", "0.`", ",", "11.9542231540605`", ",", 
          "\"\<NaN\>\"", ",", "0.`"}], "}"}], ",", 
        RowBox[{"{", 
         RowBox[{
         "2.`", ",", "74.`", ",", "\"\<c:1/3 t:6/109 - r2.nd2 (series 1)\>\"",
           ",", "0.`", ",", "0.`", ",", "14.3491699975188`", ",", 
          "\"\<NaN\>\"", ",", "0.`"}], "}"}], ",", 
        RowBox[{"{", 
         RowBox[{
         "2.`", ",", "74.`", ",", "\"\<c:1/3 t:7/109 - r2.nd2 (series 1)\>\"",
           ",", "0.`", ",", "0.`", ",", "16.8023516594758`", ",", 
          "\"\<NaN\>\"", ",", "0.`"}], "}"}], ",", 
        RowBox[{"{", 
         RowBox[{
         "2.`", ",", "74.`", ",", "\"\<c:1/3 t:8/109 - r2.nd2 (series 1)\>\"",
           ",", "0.`", ",", "0.`", ",", "19.1908925500297`", ",", 
          "\"\<NaN\>\"", ",", "0.`"}], "}"}], ",", 
        RowBox[{"{", 
         RowBox[{
         "2.`", ",", "74.`", ",", "\"\<c:1/3 t:9/109 - r2.nd2 (series 1)\>\"",
           ",", "0.`", ",", "0.`", ",", "21.5840376445725`", ",", 
          "\"\<NaN\>\"", ",", "0.`"}], "}"}], ",", 
        RowBox[{"{", 
         RowBox[{
         "2.`", ",", "74.`", ",", 
          "\"\<c:1/3 t:10/109 - r2.nd2 (series 1)\>\"", ",", "0.`", ",", 
          "0.`", ",", "23.9606106764972`", ",", "\"\<NaN\>\"", ",", "0.`"}], 
         "}"}], ",", 
        RowBox[{"{", 
         RowBox[{
         "2.`", ",", "74.`", ",", 
          "\"\<c:1/3 t:11/109 - r2.nd2 (series 1)\>\"", ",", "0.`", ",", 
          "0.`", ",", "26.3630020638713`", ",", "\"\<NaN\>\"", ",", "0.`"}], 
         "}"}], ",", 
        RowBox[{"{", 
         RowBox[{
         "2.`", ",", "74.`", ",", 
          "\"\<c:1/3 t:12/109 - r2.nd2 (series 1)\>\"", ",", "0.`", ",", 
          "0.`", ",", "28.8070022809412`", ",", "\"\<NaN\>\"", ",", "0.`"}], 
         "}"}], ",", 
        RowBox[{"{", 
         RowBox[{
         "2.`", ",", "74.`", ",", 
          "\"\<c:1/3 t:13/109 - r2.nd2 (series 1)\>\"", ",", "0.`", ",", 
          "0.`", ",", "31.1995087938932`", ",", "\"\<NaN\>\"", ",", "0.`"}], 
         "}"}], ",", 
        RowBox[{"{", 
         RowBox[{
         "2.`", ",", "74.`", ",", 
          "\"\<c:1/3 t:14/109 - r2.nd2 (series 1)\>\"", ",", "0.`", ",", 
          "0.`", ",", "33.5741988463206`", ",", "\"\<NaN\>\"", ",", "0.`"}], 
         "}"}], ",", 
        RowBox[{"{", 
         RowBox[{
         "2.`", ",", "74.`", ",", 
          "\"\<c:1/3 t:15/109 - r2.nd2 (series 1)\>\"", ",", "0.`", ",", 
          "0.`", ",", "35.9913427995396`", ",", "\"\<NaN\>\"", ",", "0.`"}], 
         "}"}], ",", 
        RowBox[{"{", 
         RowBox[{
         "2.`", ",", "74.`", ",", 
          "\"\<c:1/3 t:16/109 - r2.nd2 (series 1)\>\"", ",", "0.`", ",", 
          "0.`", ",", "38.4086277117105`", ",", "\"\<NaN\>\"", ",", "0.`"}], 
         "}"}], ",", 
        RowBox[{"{", 
         RowBox[{
         "2.`", ",", "74.`", ",", 
          "\"\<c:1/3 t:17/109 - r2.nd2 (series 1)\>\"", ",", "0.`", ",", 
          "0.`", ",", "40.8109549337504`", ",", "\"\<NaN\>\"", ",", "0.`"}], 
         "}"}], ",", 
        RowBox[{"{", 
         RowBox[{
         "2.`", ",", "74.`", ",", 
          "\"\<c:1/3 t:18/109 - r2.nd2 (series 1)\>\"", ",", "0.`", ",", 
          "0.`", ",", "43.2013753907512`", ",", "\"\<NaN\>\"", ",", "0.`"}], 
         "}"}], ",", 
        RowBox[{"{", 
         RowBox[{
         "2.`", ",", "74.`", ",", 
          "\"\<c:1/3 t:19/109 - r2.nd2 (series 1)\>\"", ",", "0.`", ",", 
          "0.`", ",", "45.5862080028504`", ",", "\"\<NaN\>\"", ",", "0.`"}], 
         "}"}], ",", 
        RowBox[{"{", 
         RowBox[{
         "2.`", ",", "74.`", ",", 
          "\"\<c:1/3 t:20/109 - r2.nd2 (series 1)\>\"", ",", "0.`", ",", 
          "0.`", ",", "47.9724583957782`", ",", "\"\<NaN\>\"", ",", "0.`"}], 
         "}"}], ",", 
        RowBox[{"{", 
         RowBox[{
         "2.`", ",", "74.`", ",", 
          "\"\<c:1/3 t:21/109 - r2.nd2 (series 1)\>\"", ",", "0.`", ",", 
          "0.`", ",", "50.4282479689791`", ",", "\"\<NaN\>\"", ",", "0.`"}], 
         "}"}], ",", 
        RowBox[{"{", 
         RowBox[{
         "2.`", ",", "74.`", ",", 
          "\"\<c:1/3 t:22/109 - r2.nd2 (series 1)\>\"", ",", "0.`", ",", 
          "0.`", ",", "52.8159171666493`", ",", "\"\<NaN\>\"", ",", "0.`"}], 
         "}"}], ",", 
        RowBox[{"{", 
         RowBox[{
         "2.`", ",", "74.`", ",", 
          "\"\<c:1/3 t:23/109 - r2.nd2 (series 1)\>\"", ",", "0.`", ",", 
          "0.`", ",", "55.2267862280719`", ",", "\"\<NaN\>\"", ",", "0.`"}], 
         "}"}], ",", 
        RowBox[{"{", 
         RowBox[{
         "2.`", ",", "74.`", ",", 
          "\"\<c:1/3 t:24/109 - r2.nd2 (series 1)\>\"", ",", "0.`", ",", 
          "0.`", ",", "57.6013209867402`", ",", "\"\<NaN\>\"", ",", "0.`"}], 
         "}"}], ",", 
        RowBox[{"{", 
         RowBox[{
         "2.`", ",", "74.`", ",", 
          "\"\<c:1/3 t:25/109 - r2.nd2 (series 1)\>\"", ",", "0.`", ",", 
          "0.`", ",", "60.0338755417792`", ",", "\"\<NaN\>\"", ",", "0.`"}], 
         "}"}], ",", 
        RowBox[{"{", 
         RowBox[{
         "2.`", ",", "74.`", ",", 
          "\"\<c:1/3 t:26/109 - r2.nd2 (series 1)\>\"", ",", "0.`", ",", 
          "0.`", ",", "62.4357641869382`", ",", "\"\<NaN\>\"", ",", "0.`"}], 
         "}"}], ",", 
        RowBox[{"{", 
         RowBox[{
         "2.`", ",", "74.`", ",", 
          "\"\<c:1/3 t:27/109 - r2.nd2 (series 1)\>\"", ",", "0.`", ",", 
          "0.`", ",", "64.8358701962605`", ",", "\"\<NaN\>\"", ",", "0.`"}], 
         "}"}], ",", 
        RowBox[{"{", 
         RowBox[{
         "2.`", ",", "74.`", ",", 
          "\"\<c:1/3 t:28/109 - r2.nd2 (series 1)\>\"", ",", "0.`", ",", 
          "0.`", ",", "67.2083752142964`", ",", "\"\<NaN\>\"", ",", "0.`"}], 
         "}"}], ",", 
        RowBox[{"{", 
         RowBox[{
         "2.`", ",", "74.`", ",", 
          "\"\<c:1/3 t:29/109 - r2.nd2 (series 1)\>\"", ",", "0.`", ",", 
          "0.`", ",", "69.6176333162794`", ",", "\"\<NaN\>\"", ",", "0.`"}], 
         "}"}], ",", 
        RowBox[{"{", 
         RowBox[{
         "2.`", ",", "74.`", ",", 
          "\"\<c:1/3 t:30/109 - r2.nd2 (series 1)\>\"", ",", "0.`", ",", 
          "0.`", ",", "72.0314317982234`", ",", "\"\<NaN\>\"", ",", "0.`"}], 
         "}"}], ",", 
        RowBox[{"{", 
         RowBox[{
         "2.`", ",", "74.`", ",", 
          "\"\<c:1/3 t:31/109 - r2.nd2 (series 1)\>\"", ",", "1.`", ",", 
          "6278.237`", ",", "74.4552868309868`", ",", "6278.237`", ",", 
          "27.141`"}], "}"}], ",", 
        RowBox[{"{", 
         RowBox[{
         "2.`", ",", "74.`", ",", 
          "\"\<c:1/3 t:32/109 - r2.nd2 (series 1)\>\"", ",", "1.`", ",", 
          "6193.058`", ",", "76.8345602678014`", ",", "6193.058`", ",", 
          "26.773`"}], "}"}], ",", 
        RowBox[{"{", 
         RowBox[{
         "2.`", ",", "74.`", ",", 
          "\"\<c:1/3 t:33/109 - r2.nd2 (series 1)\>\"", ",", "1.`", ",", 
          "6165.707`", ",", "79.2370397118572`", ",", "6165.707`", ",", 
          "26.655`"}], "}"}], ",", 
        RowBox[{"{", 
         RowBox[{
         "2.`", ",", "74.`", ",", 
          "\"\<c:1/3 t:34/109 - r2.nd2 (series 1)\>\"", ",", "1.`", ",", 
          "5998.475`", ",", "81.6079846248943`", ",", "5998.475`", ",", 
          "25.932`"}], "}"}], ",", 
        RowBox[{"{", 
         RowBox[{
         "2.`", ",", "74.`", ",", 
          "\"\<c:1/3 t:35/109 - r2.nd2 (series 1)\>\"", ",", "1.`", ",", 
          "5989.878`", ",", "84.0312949349321`", ",", "5989.878`", ",", 
          "25.894`"}], "}"}], ",", 
        RowBox[{"{", 
         RowBox[{
         "2.`", ",", "74.`", ",", 
          "\"\<c:1/3 t:36/109 - r2.nd2 (series 1)\>\"", ",", "1.`", ",", 
          "5971.124`", ",", "86.4515758220926`", ",", "5971.124`", ",", 
          "25.813`"}], "}"}], ",", 
        RowBox[{"{", 
         RowBox[{
         "2.`", ",", "74.`", ",", 
          "\"\<c:1/3 t:37/109 - r2.nd2 (series 1)\>\"", ",", "1.`", ",", 
          "5822.646`", ",", "88.859922639817`", ",", "5822.646`", ",", 
          "25.171`"}], "}"}], ",", 
        RowBox[{"{", 
         RowBox[{
         "2.`", ",", "74.`", ",", 
          "\"\<c:1/3 t:38/109 - r2.nd2 (series 1)\>\"", ",", "1.`", ",", 
          "5878.911`", ",", "91.2320911311563`", ",", "5878.911`", ",", 
          "25.415`"}], "}"}], ",", 
        RowBox[{"{", 
         RowBox[{
         "2.`", ",", "74.`", ",", 
          "\"\<c:1/3 t:39/109 - r2.nd2 (series 1)\>\"", ",", "1.`", ",", 
          "5858.593`", ",", "93.6353709353562`", ",", "5858.593`", ",", 
          "25.327`"}], "}"}], ",", 
        RowBox[{"{", 
         RowBox[{
         "2.`", ",", "74.`", ",", 
          "\"\<c:1/3 t:40/109 - r2.nd2 (series 1)\>\"", ",", "1.`", ",", 
          "5911.732`", ",", "96.0545603292361`", ",", "5911.732`", ",", 
          "25.557`"}], "}"}], ",", 
        RowBox[{"{", 
         RowBox[{
         "2.`", ",", "74.`", ",", 
          "\"\<c:1/3 t:41/109 - r2.nd2 (series 1)\>\"", ",", "1.`", ",", 
          "5813.269`", ",", "98.4571394343413`", ",", "5813.269`", ",", 
          "25.131`"}], "}"}], ",", 
        RowBox[{"{", 
         RowBox[{
         "2.`", ",", "74.`", ",", 
          "\"\<c:1/3 t:42/109 - r2.nd2 (series 1)\>\"", ",", "1.`", ",", 
          "5749.971`", ",", "100.831370772895`", ",", "5749.971`", ",", 
          "24.857`"}], "}"}], ",", 
        RowBox[{"{", 
         RowBox[{
         "2.`", ",", "74.`", ",", 
          "\"\<c:1/3 t:43/109 - r2.nd2 (series 1)\>\"", ",", "1.`", ",", 
          "5764.818`", ",", "103.241770539988`", ",", "5764.818`", ",", 
          "24.921`"}], "}"}], ",", 
        RowBox[{"{", 
         RowBox[{
         "2.`", ",", "74.`", ",", 
          "\"\<c:1/3 t:44/109 - r2.nd2 (series 1)\>\"", ",", "1.`", ",", 
          "5724.964`", ",", "105.695747783822`", ",", "5724.964`", ",", 
          "24.749`"}], "}"}], ",", 
        RowBox[{"{", 
         RowBox[{
         "2.`", ",", "74.`", ",", 
          "\"\<c:1/3 t:45/109 - r2.nd2 (series 1)\>\"", ",", "1.`", ",", 
          "5651.507`", ",", "108.074717117911`", ",", "5651.507`", ",", 
          "24.432`"}], "}"}], ",", 
        RowBox[{"{", 
         RowBox[{
         "2.`", ",", "74.`", ",", 
          "\"\<c:1/3 t:46/109 - r2.nd2 (series 1)\>\"", ",", "1.`", ",", 
          "5657.759`", ",", "110.457891670485`", ",", "5657.759`", ",", 
          "24.459`"}], "}"}], ",", 
        RowBox[{"{", 
         RowBox[{
         "2.`", ",", "74.`", ",", 
          "\"\<c:1/3 t:47/109 - r2.nd2 (series 1)\>\"", ",", "1.`", ",", 
          "5601.494`", ",", "112.849050711433`", ",", "5601.494`", ",", 
          "24.215`"}], "}"}], ",", 
        RowBox[{"{", 
         RowBox[{
         "2.`", ",", "74.`", ",", 
          "\"\<c:1/3 t:48/109 - r2.nd2 (series 1)\>\"", ",", "1.`", ",", 
          "5016.963`", ",", "115.295654744087`", ",", "5016.963`", ",", 
          "21.688`"}], "}"}], ",", 
        RowBox[{"{", 
         RowBox[{
         "2.`", ",", "74.`", ",", 
          "\"\<c:1/3 t:49/109 - r2.nd2 (series 1)\>\"", ",", "1.`", ",", 
          "4596.538`", ",", "117.696087723567`", ",", "4596.538`", ",", 
          "19.871`"}], "}"}], ",", 
        RowBox[{"{", 
         RowBox[{
         "2.`", ",", "74.`", ",", 
          "\"\<c:1/3 t:50/109 - r2.nd2 (series 1)\>\"", ",", "1.`", ",", 
          "4644.207`", ",", "120.09648111167`", ",", "4644.207`", ",", 
          "20.077`"}], "}"}], ",", 
        RowBox[{"{", 
         RowBox[{
         "2.`", ",", "74.`", ",", 
          "\"\<c:1/3 t:51/109 - r2.nd2 (series 1)\>\"", ",", "1.`", ",", 
          "5113.864`", ",", "122.477709884635`", ",", "5113.864`", ",", 
          "22.107`"}], "}"}], ",", 
        RowBox[{"{", 
         RowBox[{
         "2.`", ",", "74.`", ",", 
          "\"\<c:1/3 t:52/109 - r2.nd2 (series 1)\>\"", ",", "1.`", ",", 
          "4365.227`", ",", "124.864951085878`", ",", "4365.227`", ",", 
          "18.871`"}], "}"}], ",", 
        RowBox[{"{", 
         RowBox[{
         "2.`", ",", "74.`", ",", 
          "\"\<c:1/3 t:53/109 - r2.nd2 (series 1)\>\"", ",", "1.`", ",", 
          "4388.67`", ",", "127.26762131941`", ",", "4388.67`", ",", 
          "18.972`"}], "}"}], ",", 
        RowBox[{"{", 
         RowBox[{
         "2.`", ",", "74.`", ",", 
          "\"\<c:1/3 t:54/109 - r2.nd2 (series 1)\>\"", ",", "1.`", ",", 
          "4362.101`", ",", "129.670679275382`", ",", "4362.101`", ",", 
          "18.857`"}], "}"}], ",", 
        RowBox[{"{", 
         RowBox[{
         "2.`", ",", "74.`", ",", 
          "\"\<c:1/3 t:55/109 - r2.nd2 (series 1)\>\"", ",", "1.`", ",", 
          "4294.895`", ",", "132.082803315163`", ",", "4294.895`", ",", 
          "18.567`"}], "}"}], ",", 
        RowBox[{"{", 
         RowBox[{
         "2.`", ",", "74.`", ",", 
          "\"\<c:1/3 t:56/109 - r2.nd2 (series 1)\>\"", ",", "1.`", ",", 
          "4301.928`", ",", "134.470838050452`", ",", "4301.928`", ",", 
          "18.597`"}], "}"}], ",", 
        RowBox[{"{", 
         RowBox[{
         "2.`", ",", "74.`", ",", 
          "\"\<c:1/3 t:57/109 - r2.nd2 (series 1)\>\"", ",", "1.`", ",", 
          "4283.173`", ",", "136.890115842318`", ",", "4283.173`", ",", 
          "18.516`"}], "}"}], ",", 
        RowBox[{"{", 
         RowBox[{
         "2.`", ",", "74.`", ",", 
          "\"\<c:1/3 t:58/109 - r2.nd2 (series 1)\>\"", ",", "1.`", ",", 
          "4331.624`", ",", "139.301976394666`", ",", "4331.624`", ",", 
          "18.726`"}], "}"}], ",", 
        RowBox[{"{", 
         RowBox[{
         "2.`", ",", "74.`", ",", 
          "\"\<c:1/3 t:59/109 - r2.nd2 (series 1)\>\"", ",", "1.`", ",", 
          "4313.65`", ",", "141.697714383034`", ",", "4313.65`", ",", 
          "18.648`"}], "}"}], ",", 
        RowBox[{"{", 
         RowBox[{
         "2.`", ",", "74.`", ",", 
          "\"\<c:1/3 t:60/109 - r2.nd2 (series 1)\>\"", ",", "1.`", ",", 
          "4278.484`", ",", "144.100445027545`", ",", "4278.484`", ",", 
          "18.496`"}], "}"}], ",", 
        RowBox[{"{", 
         RowBox[{
         "2.`", ",", "74.`", ",", 
          "\"\<c:1/3 t:61/109 - r2.nd2 (series 1)\>\"", ",", "1.`", ",", 
          "4289.425`", ",", "146.486723066174`", ",", "4289.425`", ",", 
          "18.543`"}], "}"}], ",", 
        RowBox[{"{", 
         RowBox[{
         "2.`", ",", "74.`", ",", 
          "\"\<c:1/3 t:62/109 - r2.nd2 (series 1)\>\"", ",", "1.`", ",", 
          "4326.154`", ",", "148.888886120526`", ",", "4326.154`", ",", 
          "18.702`"}], "}"}], ",", 
        RowBox[{"{", 
         RowBox[{
         "2.`", ",", "74.`", ",", 
          "\"\<c:1/3 t:63/109 - r2.nd2 (series 1)\>\"", ",", "1.`", ",", 
          "4286.299`", ",", "151.323874179971`", ",", "4286.299`", ",", 
          "18.53`"}], "}"}], ",", 
        RowBox[{"{", 
         RowBox[{
         "2.`", ",", "74.`", ",", 
          "\"\<c:1/3 t:64/109 - r2.nd2 (series 1)\>\"", ",", "1.`", ",", 
          "4245.664`", ",", "153.712442716226`", ",", "4245.664`", ",", 
          "18.354`"}], "}"}], ",", 
        RowBox[{"{", 
         RowBox[{
         "2.`", ",", "74.`", ",", 
          "\"\<c:1/3 t:65/109 - r2.nd2 (series 1)\>\"", ",", "1.`", ",", 
          "4275.359`", ",", "156.128022127483`", ",", "4275.359`", ",", 
          "18.482`"}], "}"}], ",", 
        RowBox[{"{", 
         RowBox[{
         "2.`", ",", "74.`", ",", 
          "\"\<c:1/3 t:66/109 - r2.nd2 (series 1)\>\"", ",", "1.`", ",", 
          "4264.418`", ",", "158.50061656742`", ",", "4264.418`", ",", 
          "18.435`"}], "}"}], ",", 
        RowBox[{"{", 
         RowBox[{
         "2.`", ",", "74.`", ",", 
          "\"\<c:1/3 t:67/109 - r2.nd2 (series 1)\>\"", ",", "1.`", ",", 
          "4276.14`", ",", "160.89999662108`", ",", "4276.14`", ",", 
          "18.486`"}], "}"}], ",", 
        RowBox[{"{", 
         RowBox[{
         "2.`", ",", "74.`", ",", 
          "\"\<c:1/3 t:68/109 - r2.nd2 (series 1)\>\"", ",", "1.`", ",", 
          "4234.723`", ",", "163.326167408037`", ",", "4234.723`", ",", 
          "18.307`"}], "}"}], ",", 
        RowBox[{"{", 
         RowBox[{
         "2.`", ",", "74.`", ",", 
          "\"\<c:1/3 t:69/109 - r2.nd2 (series 1)\>\"", ",", "1.`", ",", 
          "4211.279`", ",", "165.735795143298`", ",", "4211.279`", ",", 
          "18.205`"}], "}"}], ",", 
        RowBox[{"{", 
         RowBox[{
         "2.`", ",", "74.`", ",", 
          "\"\<c:1/3 t:70/109 - r2.nd2 (series 1)\>\"", ",", "1.`", ",", 
          "4235.504`", ",", "168.105701124019`", ",", "4235.504`", ",", 
          "18.31`"}], "}"}], ",", 
        RowBox[{"{", 
         RowBox[{
         "2.`", ",", "74.`", ",", 
          "\"\<c:1/3 t:71/109 - r2.nd2 (series 1)\>\"", ",", "1.`", ",", 
          "4258.167`", ",", "170.515898155963`", ",", "4258.167`", ",", 
          "18.408`"}], "}"}], ",", 
        RowBox[{"{", 
         RowBox[{
         "2.`", ",", "74.`", ",", 
          "\"\<c:1/3 t:72/109 - r2.nd2 (series 1)\>\"", ",", "1.`", ",", 
          "4210.498`", ",", "172.929006177961`", ",", "4210.498`", ",", 
          "18.202`"}], "}"}], ",", 
        RowBox[{"{", 
         RowBox[{
         "2.`", ",", "74.`", ",", 
          "\"\<c:1/3 t:73/109 - r2.nd2 (series 1)\>\"", ",", "1.`", ",", 
          "4242.538`", ",", "175.33909706406`", ",", "4242.538`", ",", 
          "18.341`"}], "}"}], ",", 
        RowBox[{"{", 
         RowBox[{
         "2.`", ",", "74.`", ",", 
          "\"\<c:1/3 t:74/109 - r2.nd2 (series 1)\>\"", ",", "1.`", ",", 
          "4219.875`", ",", "177.702505963451`", ",", "4219.875`", ",", 
          "18.243`"}], "}"}], ",", 
        RowBox[{"{", 
         RowBox[{
         "2.`", ",", "74.`", ",", 
          "\"\<c:1/3 t:75/109 - r2.nd2 (series 1)\>\"", ",", "1.`", ",", 
          "4257.385`", ",", "180.122943850896`", ",", "4257.385`", ",", 
          "18.405`"}], "}"}], ",", 
        RowBox[{"{", 
         RowBox[{
         "2.`", ",", "74.`", ",", 
          "\"\<c:1/3 t:76/109 - r2.nd2 (series 1)\>\"", ",", "1.`", ",", 
          "4112.815`", ",", "210.080602922048`", ",", "4112.815`", ",", 
          "17.78`"}], "}"}], ",", 
        RowBox[{"{", 
         RowBox[{
         "2.`", ",", "74.`", ",", 
          "\"\<c:1/3 t:77/109 - r2.nd2 (series 1)\>\"", ",", "1.`", ",", 
          "4037.795`", ",", "240.093992315859`", ",", "4037.795`", ",", 
          "17.455`"}], "}"}], ",", 
        RowBox[{"{", 
         RowBox[{
         "2.`", ",", "74.`", ",", 
          "\"\<c:1/3 t:78/109 - r2.nd2 (series 1)\>\"", ",", "1.`", ",", 
          "4001.067`", ",", "270.077405235823`", ",", "4001.067`", ",", 
          "17.297`"}], "}"}], ",", 
        RowBox[{"{", 
         RowBox[{
         "2.`", ",", "74.`", ",", 
          "\"\<c:1/3 t:79/109 - r2.nd2 (series 1)\>\"", ",", "1.`", ",", 
          "3997.16`", ",", "300.107075900422`", ",", "3997.16`", ",", 
          "17.28`"}], "}"}], ",", 
        RowBox[{"{", 
         RowBox[{
         "2.`", ",", "74.`", ",", 
          "\"\<c:1/3 t:80/109 - r2.nd2 (series 1)\>\"", ",", "1.`", ",", 
          "3981.531`", ",", "330.088787415131`", ",", "3981.531`", ",", 
          "17.212`"}], "}"}], ",", 
        RowBox[{"{", 
         RowBox[{
         "2.`", ",", "74.`", ",", 
          "\"\<c:1/3 t:81/109 - r2.nd2 (series 1)\>\"", ",", "1.`", ",", 
          "3922.14`", ",", "360.108709044683`", ",", "3922.14`", ",", 
          "16.956`"}], "}"}], ",", 
        RowBox[{"{", 
         RowBox[{
         "2.`", ",", "74.`", ",", 
          "\"\<c:1/3 t:82/109 - r2.nd2 (series 1)\>\"", ",", "1.`", ",", 
          "3941.676`", ",", "390.078942814693`", ",", "3941.676`", ",", 
          "17.04`"}], "}"}], ",", 
        RowBox[{"{", 
         RowBox[{
         "2.`", ",", "74.`", ",", 
          "\"\<c:1/3 t:83/109 - r2.nd2 (series 1)\>\"", ",", "1.`", ",", 
          "3979.186`", ",", "420.077804562632`", ",", "3979.186`", ",", 
          "17.202`"}], "}"}], ",", 
        RowBox[{"{", 
         RowBox[{
         "2.`", ",", "74.`", ",", 
          "\"\<c:1/3 t:84/109 - r2.nd2 (series 1)\>\"", ",", "1.`", ",", 
          "4082.339`", ",", "450.098147362514`", ",", "4082.339`", ",", 
          "17.648`"}], "}"}], ",", 
        RowBox[{"{", 
         RowBox[{
         "2.`", ",", "74.`", ",", 
          "\"\<c:1/3 t:85/109 - r2.nd2 (series 1)\>\"", ",", "1.`", ",", 
          "4117.504`", ",", "480.11340369449`", ",", "4117.504`", ",", 
          "17.8`"}], "}"}], ",", 
        RowBox[{"{", 
         RowBox[{
         "2.`", ",", "74.`", ",", 
          "\"\<c:1/3 t:86/109 - r2.nd2 (series 1)\>\"", ",", "1.`", ",", 
          "4190.961`", ",", "510.080636028629`", ",", "4190.961`", ",", 
          "18.118`"}], "}"}], ",", 
        RowBox[{"{", 
         RowBox[{
         "2.`", ",", "74.`", ",", 
          "\"\<c:1/3 t:87/109 - r2.nd2 (series 1)\>\"", ",", "1.`", ",", 
          "4143.292`", ",", "540.11644779348`", ",", "4143.292`", ",", 
          "17.912`"}], "}"}], ",", 
        RowBox[{"{", 
         RowBox[{
         "2.`", ",", "74.`", ",", 
          "\"\<c:1/3 t:88/109 - r2.nd2 (series 1)\>\"", ",", "1.`", ",", 
          "4172.988`", ",", "570.070000965893`", ",", "4172.988`", ",", 
          "18.04`"}], "}"}], ",", 
        RowBox[{"{", 
         RowBox[{
         "2.`", ",", "74.`", ",", 
          "\"\<c:1/3 t:89/109 - r2.nd2 (series 1)\>\"", ",", "1.`", ",", 
          "4217.531`", ",", "600.069743621949`", ",", "4217.531`", ",", 
          "18.232`"}], "}"}], ",", 
        RowBox[{"{", 
         RowBox[{
         "2.`", ",", "74.`", ",", 
          "\"\<c:1/3 t:90/109 - r2.nd2 (series 1)\>\"", ",", "1.`", ",", 
          "4293.333`", ",", "630.093127449075`", ",", "4293.333`", ",", 
          "18.56`"}], "}"}], ",", 
        RowBox[{"{", 
         RowBox[{
         "2.`", ",", "74.`", ",", 
          "\"\<c:1/3 t:91/109 - r2.nd2 (series 1)\>\"", ",", "1.`", ",", 
          "4298.803`", ",", "660.088511640717`", ",", "4298.803`", ",", 
          "18.584`"}], "}"}], ",", 
        RowBox[{"{", 
         RowBox[{
         "2.`", ",", "74.`", ",", 
          "\"\<c:1/3 t:92/109 - r2.nd2 (series 1)\>\"", ",", "1.`", ",", 
          "4295.677`", ",", "690.08558665716`", ",", "4295.677`", ",", 
          "18.57`"}], "}"}], ",", 
        RowBox[{"{", 
         RowBox[{
         "2.`", ",", "74.`", ",", 
          "\"\<c:1/3 t:93/109 - r2.nd2 (series 1)\>\"", ",", "1.`", ",", 
          "4341.001`", ",", "720.084123141466`", ",", "4341.001`", ",", 
          "18.766`"}], "}"}], ",", 
        RowBox[{"{", 
         RowBox[{
         "2.`", ",", "74.`", ",", 
          "\"\<c:1/3 t:94/109 - r2.nd2 (series 1)\>\"", ",", "1.`", ",", 
          "4337.875`", ",", "750.107191602805`", ",", "4337.875`", ",", 
          "18.753`"}], "}"}], ",", 
        RowBox[{"{", 
         RowBox[{
         "2.`", ",", "74.`", ",", 
          "\"\<c:1/3 t:95/109 - r2.nd2 (series 1)\>\"", ",", "1.`", ",", 
          "4340.22`", ",", "780.076072098626`", ",", "4340.22`", ",", 
          "18.763`"}], "}"}], ",", 
        RowBox[{"{", 
         RowBox[{
         "2.`", ",", "74.`", ",", 
          "\"\<c:1/3 t:96/109 - r2.nd2 (series 1)\>\"", ",", "1.`", ",", 
          "4354.286`", ",", "810.080706678757`", ",", "4354.286`", ",", 
          "18.824`"}], "}"}], ",", 
        RowBox[{"{", 
         RowBox[{
         "2.`", ",", "74.`", ",", 
          "\"\<c:1/3 t:97/109 - r2.nd2 (series 1)\>\"", ",", "1.`", ",", 
          "4356.63`", ",", "840.077907978038`", ",", "4356.63`", ",", 
          "18.834`"}], "}"}], ",", 
        RowBox[{"{", 
         RowBox[{
         "2.`", ",", "74.`", ",", 
          "\"\<c:1/3 t:98/109 - r2.nd2 (series 1)\>\"", ",", "1.`", ",", 
          "4374.604`", ",", "870.076480640671`", ",", "4374.604`", ",", 
          "18.912`"}], "}"}], ",", 
        RowBox[{"{", 
         RowBox[{
         "2.`", ",", "74.`", ",", 
          "\"\<c:1/3 t:99/109 - r2.nd2 (series 1)\>\"", ",", "1.`", ",", 
          "4333.968`", ",", "900.116103416769`", ",", "4333.968`", ",", 
          "18.736`"}], "}"}], ",", 
        RowBox[{"{", 
         RowBox[{
         "2.`", ",", "74.`", ",", 
          "\"\<c:1/3 t:100/109 - r2.nd2 (series 1)\>\"", ",", "1.`", ",", 
          "4297.24`", ",", "930.066558222702`", ",", "4297.24`", ",", 
          "18.577`"}], "}"}], ",", 
        RowBox[{"{", 
         RowBox[{
         "2.`", ",", "74.`", ",", 
          "\"\<c:1/3 t:101/109 - r2.nd2 (series 1)\>\"", ",", "1.`", ",", 
          "4330.061`", ",", "960.118638630055`", ",", "4330.061`", ",", 
          "18.719`"}], "}"}], ",", 
        RowBox[{"{", 
         RowBox[{
         "2.`", ",", "74.`", ",", 
          "\"\<c:1/3 t:102/109 - r2.nd2 (series 1)\>\"", ",", "1.`", ",", 
          "4409.77`", ",", "990.087025257592`", ",", "4409.77`", ",", 
          "19.064`"}], "}"}], ",", 
        RowBox[{"{", 
         RowBox[{
         "2.`", ",", "74.`", ",", 
          "\"\<c:1/3 t:103/109 - r2.nd2 (series 1)\>\"", ",", "1.`", ",", 
          "4340.22`", ",", "1020.11582047495`", ",", "4340.22`", ",", 
          "18.763`"}], "}"}], ",", 
        RowBox[{"{", 
         RowBox[{
         "2.`", ",", "74.`", ",", 
          "\"\<c:1/3 t:104/109 - r2.nd2 (series 1)\>\"", ",", "1.`", ",", 
          "4365.227`", ",", "1050.08988266276`", ",", "4365.227`", ",", 
          "18.871`"}], "}"}], ",", 
        RowBox[{"{", 
         RowBox[{
         "2.`", ",", "74.`", ",", 
          "\"\<c:1/3 t:105/109 - r2.nd2 (series 1)\>\"", ",", "1.`", ",", 
          "4410.551`", ",", "1080.08382176918`", ",", "4410.551`", ",", 
          "19.067`"}], "}"}], ",", 
        RowBox[{"{", 
         RowBox[{
         "2.`", ",", "74.`", ",", 
          "\"\<c:1/3 t:106/109 - r2.nd2 (series 1)\>\"", ",", "1.`", ",", 
          "4434.776`", ",", "1110.09667770333`", ",", "4434.776`", ",", 
          "19.172`"}], "}"}], ",", 
        RowBox[{"{", 
         RowBox[{
         "2.`", ",", "74.`", ",", 
          "\"\<c:1/3 t:107/109 - r2.nd2 (series 1)\>\"", ",", "1.`", ",", 
          "4387.889`", ",", "1140.07954487665`", ",", "4387.889`", ",", 
          "18.969`"}], "}"}], ",", 
        RowBox[{"{", 
         RowBox[{
         "2.`", ",", "74.`", ",", 
          "\"\<c:1/3 t:108/109 - r2.nd2 (series 1)\>\"", ",", "1.`", ",", 
          "4427.743`", ",", "1170.09490598925`", ",", "4427.743`", ",", 
          "19.141`"}], "}"}], ",", 
        RowBox[{"{", 
         RowBox[{
         "2.`", ",", "74.`", ",", 
          "\"\<c:1/3 t:109/109 - r2.nd2 (series 1)\>\"", ",", "1.`", ",", 
          "4438.684`", ",", "1200.06918968398`", ",", "4438.684`", ",", 
          "19.189`"}], "}"}], ",", 
        RowBox[{"{", 
         RowBox[{
         "2.`", ",", "75.`", ",", "\"\<c:1/3 t:1/109 - r2.nd2 (series 1)\>\"",
           ",", "0.`", ",", "0.`", ",", "0.00589809111598879`", ",", 
          "\"\<NaN\>\"", ",", "0.`"}], "}"}], ",", 
        RowBox[{"{", 
         RowBox[{
         "2.`", ",", "75.`", ",", "\"\<c:1/3 t:2/109 - r2.nd2 (series 1)\>\"",
           ",", "0.`", ",", "0.`", ",", "4.79538221207261`", ",", 
          "\"\<NaN\>\"", ",", "0.`"}], "}"}], ",", 
        RowBox[{"{", 
         RowBox[{
         "2.`", ",", "75.`", ",", "\"\<c:1/3 t:3/109 - r2.nd2 (series 1)\>\"",
           ",", "0.`", ",", "0.`", ",", "7.18263672420941`", ",", 
          "\"\<NaN\>\"", ",", "0.`"}], "}"}], ",", 
        RowBox[{"{", 
         RowBox[{
         "2.`", ",", "75.`", ",", "\"\<c:1/3 t:4/109 - r2.nd2 (series 1)\>\"",
           ",", "0.`", ",", "0.`", ",", "9.56357743578311`", ",", 
          "\"\<NaN\>\"", ",", "0.`"}], "}"}], ",", 
        RowBox[{"{", 
         RowBox[{
         "2.`", ",", "75.`", ",", "\"\<c:1/3 t:5/109 - r2.nd2 (series 1)\>\"",
           ",", "0.`", ",", "0.`", ",", "11.9542231540605`", ",", 
          "\"\<NaN\>\"", ",", "0.`"}], "}"}], ",", 
        RowBox[{"{", 
         RowBox[{
         "2.`", ",", "75.`", ",", "\"\<c:1/3 t:6/109 - r2.nd2 (series 1)\>\"",
           ",", "0.`", ",", "0.`", ",", "14.3491699975188`", ",", 
          "\"\<NaN\>\"", ",", "0.`"}], "}"}], ",", 
        RowBox[{"{", 
         RowBox[{
         "2.`", ",", "75.`", ",", "\"\<c:1/3 t:7/109 - r2.nd2 (series 1)\>\"",
           ",", "0.`", ",", "0.`", ",", "16.8023516594758`", ",", 
          "\"\<NaN\>\"", ",", "0.`"}], "}"}], ",", 
        RowBox[{"{", 
         RowBox[{
         "2.`", ",", "75.`", ",", "\"\<c:1/3 t:8/109 - r2.nd2 (series 1)\>\"",
           ",", "0.`", ",", "0.`", ",", "19.1908925500297`", ",", 
          "\"\<NaN\>\"", ",", "0.`"}], "}"}], ",", 
        RowBox[{"{", 
         RowBox[{
         "2.`", ",", "75.`", ",", "\"\<c:1/3 t:9/109 - r2.nd2 (series 1)\>\"",
           ",", "0.`", ",", "0.`", ",", "21.5840376445725`", ",", 
          "\"\<NaN\>\"", ",", "0.`"}], "}"}], ",", 
        RowBox[{"{", 
         RowBox[{
         "2.`", ",", "75.`", ",", 
          "\"\<c:1/3 t:10/109 - r2.nd2 (series 1)\>\"", ",", "0.`", ",", 
          "0.`", ",", "23.9606106764972`", ",", "\"\<NaN\>\"", ",", "0.`"}], 
         "}"}], ",", 
        RowBox[{"{", 
         RowBox[{
         "2.`", ",", "75.`", ",", 
          "\"\<c:1/3 t:11/109 - r2.nd2 (series 1)\>\"", ",", "0.`", ",", 
          "0.`", ",", "26.3630020638713`", ",", "\"\<NaN\>\"", ",", "0.`"}], 
         "}"}], ",", 
        RowBox[{"{", 
         RowBox[{
         "2.`", ",", "75.`", ",", 
          "\"\<c:1/3 t:12/109 - r2.nd2 (series 1)\>\"", ",", "0.`", ",", 
          "0.`", ",", "28.8070022809412`", ",", "\"\<NaN\>\"", ",", "0.`"}], 
         "}"}], ",", 
        RowBox[{"{", 
         RowBox[{
         "2.`", ",", "75.`", ",", 
          "\"\<c:1/3 t:13/109 - r2.nd2 (series 1)\>\"", ",", "0.`", ",", 
          "0.`", ",", "31.1995087938932`", ",", "\"\<NaN\>\"", ",", "0.`"}], 
         "}"}], ",", 
        RowBox[{"{", 
         RowBox[{
         "2.`", ",", "75.`", ",", 
          "\"\<c:1/3 t:14/109 - r2.nd2 (series 1)\>\"", ",", "0.`", ",", 
          "0.`", ",", "33.5741988463206`", ",", "\"\<NaN\>\"", ",", "0.`"}], 
         "}"}], ",", 
        RowBox[{"{", 
         RowBox[{
         "2.`", ",", "75.`", ",", 
          "\"\<c:1/3 t:15/109 - r2.nd2 (series 1)\>\"", ",", "0.`", ",", 
          "0.`", ",", "35.9913427995396`", ",", "\"\<NaN\>\"", ",", "0.`"}], 
         "}"}], ",", 
        RowBox[{"{", 
         RowBox[{
         "2.`", ",", "75.`", ",", 
          "\"\<c:1/3 t:16/109 - r2.nd2 (series 1)\>\"", ",", "0.`", ",", 
          "0.`", ",", "38.4086277117105`", ",", "\"\<NaN\>\"", ",", "0.`"}], 
         "}"}], ",", 
        RowBox[{"{", 
         RowBox[{
         "2.`", ",", "75.`", ",", 
          "\"\<c:1/3 t:17/109 - r2.nd2 (series 1)\>\"", ",", "0.`", ",", 
          "0.`", ",", "40.8109549337504`", ",", "\"\<NaN\>\"", ",", "0.`"}], 
         "}"}], ",", 
        RowBox[{"{", 
         RowBox[{
         "2.`", ",", "75.`", ",", 
          "\"\<c:1/3 t:18/109 - r2.nd2 (series 1)\>\"", ",", "0.`", ",", 
          "0.`", ",", "43.2013753907512`", ",", "\"\<NaN\>\"", ",", "0.`"}], 
         "}"}], ",", 
        RowBox[{"{", 
         RowBox[{
         "2.`", ",", "75.`", ",", 
          "\"\<c:1/3 t:19/109 - r2.nd2 (series 1)\>\"", ",", "0.`", ",", 
          "0.`", ",", "45.5862080028504`", ",", "\"\<NaN\>\"", ",", "0.`"}], 
         "}"}], ",", 
        RowBox[{"{", 
         RowBox[{
         "2.`", ",", "75.`", ",", 
          "\"\<c:1/3 t:20/109 - r2.nd2 (series 1)\>\"", ",", "0.`", ",", 
          "0.`", ",", "47.9724583957782`", ",", "\"\<NaN\>\"", ",", "0.`"}], 
         "}"}], ",", 
        RowBox[{"{", 
         RowBox[{
         "2.`", ",", "75.`", ",", 
          "\"\<c:1/3 t:21/109 - r2.nd2 (series 1)\>\"", ",", "0.`", ",", 
          "0.`", ",", "50.4282479689791`", ",", "\"\<NaN\>\"", ",", "0.`"}], 
         "}"}], ",", 
        RowBox[{"{", 
         RowBox[{
         "2.`", ",", "75.`", ",", 
          "\"\<c:1/3 t:22/109 - r2.nd2 (series 1)\>\"", ",", "1.`", ",", 
          "2703.064`", ",", "52.8159171666493`", ",", "2703.064`", ",", 
          "8.562`"}], "}"}], ",", 
        RowBox[{"{", 
         RowBox[{
         "2.`", ",", "75.`", ",", 
          "\"\<c:1/3 t:23/109 - r2.nd2 (series 1)\>\"", ",", "0.`", ",", 
          "0.`", ",", "55.2267862280719`", ",", "\"\<NaN\>\"", ",", "0.`"}], 
         "}"}], ",", 
        RowBox[{"{", 
         RowBox[{
         "2.`", ",", "75.`", ",", 
          "\"\<c:1/3 t:24/109 - r2.nd2 (series 1)\>\"", ",", "0.`", ",", 
          "0.`", ",", "57.6013209867402`", ",", "\"\<NaN\>\"", ",", "0.`"}], 
         "}"}], ",", 
        RowBox[{"{", 
         RowBox[{
         "2.`", ",", "75.`", ",", 
          "\"\<c:1/3 t:25/109 - r2.nd2 (series 1)\>\"", ",", "0.`", ",", 
          "0.`", ",", "60.0338755417792`", ",", "\"\<NaN\>\"", ",", "0.`"}], 
         "}"}], ",", 
        RowBox[{"{", 
         RowBox[{
         "2.`", ",", "75.`", ",", 
          "\"\<c:1/3 t:26/109 - r2.nd2 (series 1)\>\"", ",", "0.`", ",", 
          "0.`", ",", "62.4357641869382`", ",", "\"\<NaN\>\"", ",", "0.`"}], 
         "}"}], ",", 
        RowBox[{"{", 
         RowBox[{
         "2.`", ",", "75.`", ",", 
          "\"\<c:1/3 t:27/109 - r2.nd2 (series 1)\>\"", ",", "0.`", ",", 
          "0.`", ",", "64.8358701962605`", ",", "\"\<NaN\>\"", ",", "0.`"}], 
         "}"}], ",", 
        RowBox[{"{", 
         RowBox[{
         "2.`", ",", "75.`", ",", 
          "\"\<c:1/3 t:28/109 - r2.nd2 (series 1)\>\"", ",", "0.`", ",", 
          "0.`", ",", "67.2083752142964`", ",", "\"\<NaN\>\"", ",", "0.`"}], 
         "}"}], ",", 
        RowBox[{"{", 
         RowBox[{
         "2.`", ",", "75.`", ",", 
          "\"\<c:1/3 t:29/109 - r2.nd2 (series 1)\>\"", ",", "0.`", ",", 
          "0.`", ",", "69.6176333162794`", ",", "\"\<NaN\>\"", ",", "0.`"}], 
         "}"}], ",", 
        RowBox[{"{", 
         RowBox[{
         "2.`", ",", "75.`", ",", 
          "\"\<c:1/3 t:30/109 - r2.nd2 (series 1)\>\"", ",", "0.`", ",", 
          "0.`", ",", "72.0314317982234`", ",", "\"\<NaN\>\"", ",", "0.`"}], 
         "}"}], ",", 
        RowBox[{"{", 
         RowBox[{
         "2.`", ",", "75.`", ",", 
          "\"\<c:1/3 t:31/109 - r2.nd2 (series 1)\>\"", ",", "0.`", ",", 
          "0.`", ",", "74.4552868309868`", ",", "\"\<NaN\>\"", ",", "0.`"}], 
         "}"}], ",", 
        RowBox[{"{", 
         RowBox[{
         "2.`", ",", "75.`", ",", 
          "\"\<c:1/3 t:32/109 - r2.nd2 (series 1)\>\"", ",", "0.`", ",", 
          "0.`", ",", "76.8345602678014`", ",", "\"\<NaN\>\"", ",", "0.`"}], 
         "}"}], ",", 
        RowBox[{"{", 
         RowBox[{
         "2.`", ",", "75.`", ",", 
          "\"\<c:1/3 t:33/109 - r2.nd2 (series 1)\>\"", ",", "0.`", ",", 
          "0.`", ",", "79.2370397118572`", ",", "\"\<NaN\>\"", ",", "0.`"}], 
         "}"}], ",", 
        RowBox[{"{", 
         RowBox[{
         "2.`", ",", "75.`", ",", 
          "\"\<c:1/3 t:34/109 - r2.nd2 (series 1)\>\"", ",", "0.`", ",", 
          "0.`", ",", "81.6079846248943`", ",", "\"\<NaN\>\"", ",", "0.`"}], 
         "}"}], ",", 
        RowBox[{"{", 
         RowBox[{
         "2.`", ",", "75.`", ",", 
          "\"\<c:1/3 t:35/109 - r2.nd2 (series 1)\>\"", ",", "0.`", ",", 
          "0.`", ",", "84.0312949349321`", ",", "\"\<NaN\>\"", ",", "0.`"}], 
         "}"}], ",", 
        RowBox[{"{", 
         RowBox[{
         "2.`", ",", "75.`", ",", 
          "\"\<c:1/3 t:36/109 - r2.nd2 (series 1)\>\"", ",", "0.`", ",", 
          "0.`", ",", "86.4515758220926`", ",", "\"\<NaN\>\"", ",", "0.`"}], 
         "}"}], ",", 
        RowBox[{"{", 
         RowBox[{
         "2.`", ",", "75.`", ",", 
          "\"\<c:1/3 t:37/109 - r2.nd2 (series 1)\>\"", ",", "0.`", ",", 
          "0.`", ",", "88.859922639817`", ",", "\"\<NaN\>\"", ",", "0.`"}], 
         "}"}], ",", 
        RowBox[{"{", 
         RowBox[{
         "2.`", ",", "75.`", ",", 
          "\"\<c:1/3 t:38/109 - r2.nd2 (series 1)\>\"", ",", "0.`", ",", 
          "0.`", ",", "91.2320911311563`", ",", "\"\<NaN\>\"", ",", "0.`"}], 
         "}"}], ",", 
        RowBox[{"{", 
         RowBox[{
         "2.`", ",", "75.`", ",", 
          "\"\<c:1/3 t:39/109 - r2.nd2 (series 1)\>\"", ",", "0.`", ",", 
          "0.`", ",", "93.6353709353562`", ",", "\"\<NaN\>\"", ",", "0.`"}], 
         "}"}], ",", 
        RowBox[{"{", 
         RowBox[{
         "2.`", ",", "75.`", ",", 
          "\"\<c:1/3 t:40/109 - r2.nd2 (series 1)\>\"", ",", "0.`", ",", 
          "0.`", ",", "96.0545603292361`", ",", "\"\<NaN\>\"", ",", "0.`"}], 
         "}"}], ",", 
        RowBox[{"{", 
         RowBox[{
         "2.`", ",", "75.`", ",", 
          "\"\<c:1/3 t:41/109 - r2.nd2 (series 1)\>\"", ",", "0.`", ",", 
          "0.`", ",", "98.4571394343413`", ",", "\"\<NaN\>\"", ",", "0.`"}], 
         "}"}], ",", 
        RowBox[{"{", 
         RowBox[{
         "2.`", ",", "75.`", ",", 
          "\"\<c:1/3 t:42/109 - r2.nd2 (series 1)\>\"", ",", "0.`", ",", 
          "0.`", ",", "100.831370772895`", ",", "\"\<NaN\>\"", ",", "0.`"}], 
         "}"}], ",", 
        RowBox[{"{", 
         RowBox[{
         "2.`", ",", "75.`", ",", 
          "\"\<c:1/3 t:43/109 - r2.nd2 (series 1)\>\"", ",", "0.`", ",", 
          "0.`", ",", "103.241770539988`", ",", "\"\<NaN\>\"", ",", "0.`"}], 
         "}"}], ",", 
        RowBox[{"{", 
         RowBox[{
         "2.`", ",", "75.`", ",", 
          "\"\<c:1/3 t:44/109 - r2.nd2 (series 1)\>\"", ",", "0.`", ",", 
          "0.`", ",", "105.695747783822`", ",", "\"\<NaN\>\"", ",", "0.`"}], 
         "}"}], ",", 
        RowBox[{"{", 
         RowBox[{
         "2.`", ",", "75.`", ",", 
          "\"\<c:1/3 t:45/109 - r2.nd2 (series 1)\>\"", ",", "0.`", ",", 
          "0.`", ",", "108.074717117911`", ",", "\"\<NaN\>\"", ",", "0.`"}], 
         "}"}], ",", 
        RowBox[{"{", 
         RowBox[{
         "2.`", ",", "75.`", ",", 
          "\"\<c:1/3 t:46/109 - r2.nd2 (series 1)\>\"", ",", "0.`", ",", 
          "0.`", ",", "110.457891670485`", ",", "\"\<NaN\>\"", ",", "0.`"}], 
         "}"}], ",", 
        RowBox[{"{", 
         RowBox[{
         "2.`", ",", "75.`", ",", 
          "\"\<c:1/3 t:47/109 - r2.nd2 (series 1)\>\"", ",", "0.`", ",", 
          "0.`", ",", "112.849050711433`", ",", "\"\<NaN\>\"", ",", "0.`"}], 
         "}"}], ",", 
        RowBox[{"{", 
         RowBox[{
         "2.`", ",", "75.`", ",", 
          "\"\<c:1/3 t:48/109 - r2.nd2 (series 1)\>\"", ",", "0.`", ",", 
          "0.`", ",", "115.295654744087`", ",", "\"\<NaN\>\"", ",", "0.`"}], 
         "}"}], ",", 
        RowBox[{"{", 
         RowBox[{
         "2.`", ",", "75.`", ",", 
          "\"\<c:1/3 t:49/109 - r2.nd2 (series 1)\>\"", ",", "0.`", ",", 
          "0.`", ",", "117.696087723567`", ",", "\"\<NaN\>\"", ",", "0.`"}], 
         "}"}], ",", 
        RowBox[{"{", 
         RowBox[{
         "2.`", ",", "75.`", ",", 
          "\"\<c:1/3 t:50/109 - r2.nd2 (series 1)\>\"", ",", "0.`", ",", 
          "0.`", ",", "120.09648111167`", ",", "\"\<NaN\>\"", ",", "0.`"}], 
         "}"}], ",", 
        RowBox[{"{", 
         RowBox[{
         "2.`", ",", "75.`", ",", 
          "\"\<c:1/3 t:51/109 - r2.nd2 (series 1)\>\"", ",", "0.`", ",", 
          "0.`", ",", "122.477709884635`", ",", "\"\<NaN\>\"", ",", "0.`"}], 
         "}"}], ",", 
        RowBox[{"{", 
         RowBox[{
         "2.`", ",", "75.`", ",", 
          "\"\<c:1/3 t:52/109 - r2.nd2 (series 1)\>\"", ",", "0.`", ",", 
          "0.`", ",", "124.864951085878`", ",", "\"\<NaN\>\"", ",", "0.`"}], 
         "}"}], ",", 
        RowBox[{"{", 
         RowBox[{
         "2.`", ",", "75.`", ",", 
          "\"\<c:1/3 t:53/109 - r2.nd2 (series 1)\>\"", ",", "0.`", ",", 
          "0.`", ",", "127.26762131941`", ",", "\"\<NaN\>\"", ",", "0.`"}], 
         "}"}], ",", 
        RowBox[{"{", 
         RowBox[{
         "2.`", ",", "75.`", ",", 
          "\"\<c:1/3 t:54/109 - r2.nd2 (series 1)\>\"", ",", "0.`", ",", 
          "0.`", ",", "129.670679275382`", ",", "\"\<NaN\>\"", ",", "0.`"}], 
         "}"}], ",", 
        RowBox[{"{", 
         RowBox[{
         "2.`", ",", "75.`", ",", 
          "\"\<c:1/3 t:55/109 - r2.nd2 (series 1)\>\"", ",", "0.`", ",", 
          "0.`", ",", "132.082803315163`", ",", "\"\<NaN\>\"", ",", "0.`"}], 
         "}"}], ",", 
        RowBox[{"{", 
         RowBox[{
         "2.`", ",", "75.`", ",", 
          "\"\<c:1/3 t:56/109 - r2.nd2 (series 1)\>\"", ",", "1.`", ",", 
          "4108.126`", ",", "134.470838050452`", ",", "4108.126`", ",", 
          "13.012`"}], "}"}], ",", 
        RowBox[{"{", 
         RowBox[{
         "2.`", ",", "75.`", ",", 
          "\"\<c:1/3 t:57/109 - r2.nd2 (series 1)\>\"", ",", "1.`", ",", 
          "4069.835`", ",", "136.890115842318`", ",", "4069.835`", ",", 
          "12.891`"}], "}"}], ",", 
        RowBox[{"{", 
         RowBox[{
         "2.`", ",", "75.`", ",", 
          "\"\<c:1/3 t:58/109 - r2.nd2 (series 1)\>\"", ",", "1.`", ",", 
          "4085.464`", ",", "139.301976394666`", ",", "4085.464`", ",", 
          "12.941`"}], "}"}], ",", 
        RowBox[{"{", 
         RowBox[{
         "2.`", ",", "75.`", ",", 
          "\"\<c:1/3 t:59/109 - r2.nd2 (series 1)\>\"", ",", "1.`", ",", 
          "4065.928`", ",", "141.697714383034`", ",", "4065.928`", ",", 
          "12.879`"}], "}"}], ",", 
        RowBox[{"{", 
         RowBox[{
         "2.`", ",", "75.`", ",", 
          "\"\<c:1/3 t:60/109 - r2.nd2 (series 1)\>\"", ",", "1.`", ",", 
          "4059.676`", ",", "144.100445027545`", ",", "4059.676`", ",", 
          "12.859`"}], "}"}], ",", 
        RowBox[{"{", 
         RowBox[{
         "2.`", ",", "75.`", ",", 
          "\"\<c:1/3 t:61/109 - r2.nd2 (series 1)\>\"", ",", "1.`", ",", 
          "4058.113`", ",", "146.486723066174`", ",", "4058.113`", ",", 
          "12.854`"}], "}"}], ",", 
        RowBox[{"{", 
         RowBox[{
         "2.`", ",", "75.`", ",", 
          "\"\<c:1/3 t:62/109 - r2.nd2 (series 1)\>\"", ",", "1.`", ",", 
          "4105.782`", ",", "148.888886120526`", ",", "4105.782`", ",", 
          "13.005`"}], "}"}], ",", 
        RowBox[{"{", 
         RowBox[{
         "2.`", ",", "75.`", ",", 
          "\"\<c:1/3 t:63/109 - r2.nd2 (series 1)\>\"", ",", "1.`", ",", 
          "4051.862`", ",", "151.323874179971`", ",", "4051.862`", ",", 
          "12.834`"}], "}"}], ",", 
        RowBox[{"{", 
         RowBox[{
         "2.`", ",", "75.`", ",", 
          "\"\<c:1/3 t:64/109 - r2.nd2 (series 1)\>\"", ",", "1.`", ",", 
          "4047.954`", ",", "153.712442716226`", ",", "4047.954`", ",", 
          "12.822`"}], "}"}], ",", 
        RowBox[{"{", 
         RowBox[{
         "2.`", ",", "75.`", ",", 
          "\"\<c:1/3 t:65/109 - r2.nd2 (series 1)\>\"", ",", "1.`", ",", 
          "4050.299`", ",", "156.128022127483`", ",", "4050.299`", ",", 
          "12.829`"}], "}"}], ",", 
        RowBox[{"{", 
         RowBox[{
         "2.`", ",", "75.`", ",", 
          "\"\<c:1/3 t:66/109 - r2.nd2 (series 1)\>\"", ",", "1.`", ",", 
          "4023.729`", ",", "158.50061656742`", ",", "4023.729`", ",", 
          "12.745`"}], "}"}], ",", 
        RowBox[{"{", 
         RowBox[{
         "2.`", ",", "75.`", ",", 
          "\"\<c:1/3 t:67/109 - r2.nd2 (series 1)\>\"", ",", "1.`", ",", 
          "4019.822`", ",", "160.89999662108`", ",", "4019.822`", ",", 
          "12.733`"}], "}"}], ",", 
        RowBox[{"{", 
         RowBox[{
         "2.`", ",", "75.`", ",", 
          "\"\<c:1/3 t:68/109 - r2.nd2 (series 1)\>\"", ",", "1.`", ",", 
          "4004.974`", ",", "163.326167408037`", ",", "4004.974`", ",", 
          "12.686`"}], "}"}], ",", 
        RowBox[{"{", 
         RowBox[{
         "2.`", ",", "75.`", ",", 
          "\"\<c:1/3 t:69/109 - r2.nd2 (series 1)\>\"", ",", "1.`", ",", 
          "3997.16`", ",", "165.735795143298`", ",", "3997.16`", ",", 
          "12.661`"}], "}"}], ",", 
        RowBox[{"{", 
         RowBox[{
         "2.`", ",", "75.`", ",", 
          "\"\<c:1/3 t:70/109 - r2.nd2 (series 1)\>\"", ",", "1.`", ",", 
          "4015.915`", ",", "168.105701124019`", ",", "4015.915`", ",", 
          "12.72`"}], "}"}], ",", 
        RowBox[{"{", 
         RowBox[{
         "2.`", ",", "75.`", ",", 
          "\"\<c:1/3 t:71/109 - r2.nd2 (series 1)\>\"", ",", "1.`", ",", 
          "4038.577`", ",", "170.515898155963`", ",", "4038.577`", ",", 
          "12.792`"}], "}"}], ",", 
        RowBox[{"{", 
         RowBox[{
         "2.`", ",", "75.`", ",", 
          "\"\<c:1/3 t:72/109 - r2.nd2 (series 1)\>\"", ",", "1.`", ",", 
          "3987.001`", ",", "172.929006177961`", ",", "3987.001`", ",", 
          "12.629`"}], "}"}], ",", 
        RowBox[{"{", 
         RowBox[{
         "2.`", ",", "75.`", ",", 
          "\"\<c:1/3 t:73/109 - r2.nd2 (series 1)\>\"", ",", "1.`", ",", 
          "4041.703`", ",", "175.33909706406`", ",", "4041.703`", ",", 
          "12.802`"}], "}"}], ",", 
        RowBox[{"{", 
         RowBox[{
         "2.`", ",", "75.`", ",", 
          "\"\<c:1/3 t:74/109 - r2.nd2 (series 1)\>\"", ",", "1.`", ",", 
          "3977.623`", ",", "177.702505963451`", ",", "3977.623`", ",", 
          "12.599`"}], "}"}], ",", 
        RowBox[{"{", 
         RowBox[{
         "2.`", ",", "75.`", ",", 
          "\"\<c:1/3 t:75/109 - r2.nd2 (series 1)\>\"", ",", "1.`", ",", 
          "4019.822`", ",", "180.122943850896`", ",", "4019.822`", ",", 
          "12.733`"}], "}"}], ",", 
        RowBox[{"{", 
         RowBox[{
         "2.`", ",", "75.`", ",", 
          "\"\<c:1/3 t:76/109 - r2.nd2 (series 1)\>\"", ",", "1.`", ",", 
          "3926.828`", ",", "210.080602922048`", ",", "3926.828`", ",", 
          "12.438`"}], "}"}], ",", 
        RowBox[{"{", 
         RowBox[{
         "2.`", ",", "75.`", ",", 
          "\"\<c:1/3 t:77/109 - r2.nd2 (series 1)\>\"", ",", "1.`", ",", 
          "3894.007`", ",", "240.093992315859`", ",", "3894.007`", ",", 
          "12.334`"}], "}"}], ",", 
        RowBox[{"{", 
         RowBox[{
         "2.`", ",", "75.`", ",", 
          "\"\<c:1/3 t:78/109 - r2.nd2 (series 1)\>\"", ",", "1.`", ",", 
          "3921.358`", ",", "270.077405235823`", ",", "3921.358`", ",", 
          "12.421`"}], "}"}], ",", 
        RowBox[{"{", 
         RowBox[{
         "2.`", ",", "75.`", ",", 
          "\"\<c:1/3 t:79/109 - r2.nd2 (series 1)\>\"", ",", "1.`", ",", 
          "3800.232`", ",", "300.107075900422`", ",", "3800.232`", ",", 
          "12.037`"}], "}"}], ",", 
        RowBox[{"{", 
         RowBox[{
         "2.`", ",", "75.`", ",", 
          "\"\<c:1/3 t:80/109 - r2.nd2 (series 1)\>\"", ",", "1.`", ",", 
          "3798.669`", ",", "330.088787415131`", ",", "3798.669`", ",", 
          "12.032`"}], "}"}], ",", 
        RowBox[{"{", 
         RowBox[{
         "2.`", ",", "75.`", ",", 
          "\"\<c:1/3 t:81/109 - r2.nd2 (series 1)\>\"", ",", "1.`", ",", 
          "3818.987`", ",", "360.108709044683`", ",", "3818.987`", ",", 
          "12.097`"}], "}"}], ",", 
        RowBox[{"{", 
         RowBox[{
         "2.`", ",", "75.`", ",", 
          "\"\<c:1/3 t:82/109 - r2.nd2 (series 1)\>\"", ",", "1.`", ",", 
          "3847.12`", ",", "390.078942814693`", ",", "3847.12`", ",", 
          "12.186`"}], "}"}], ",", 
        RowBox[{"{", 
         RowBox[{
         "2.`", ",", "75.`", ",", 
          "\"\<c:1/3 t:83/109 - r2.nd2 (series 1)\>\"", ",", "1.`", ",", 
          "3897.914`", ",", "420.077804562632`", ",", "3897.914`", ",", 
          "12.347`"}], "}"}], ",", 
        RowBox[{"{", 
         RowBox[{
         "2.`", ",", "75.`", ",", 
          "\"\<c:1/3 t:84/109 - r2.nd2 (series 1)\>\"", ",", "1.`", ",", 
          "3946.365`", ",", "450.098147362514`", ",", "3946.365`", ",", 
          "12.5`"}], "}"}], ",", 
        RowBox[{"{", 
         RowBox[{
         "2.`", ",", "75.`", ",", 
          "\"\<c:1/3 t:85/109 - r2.nd2 (series 1)\>\"", ",", "1.`", ",", 
          "3992.471`", ",", "480.11340369449`", ",", "3992.471`", ",", 
          "12.646`"}], "}"}], ",", 
        RowBox[{"{", 
         RowBox[{
         "2.`", ",", "75.`", ",", 
          "\"\<c:1/3 t:86/109 - r2.nd2 (series 1)\>\"", ",", "1.`", ",", 
          "4034.67`", ",", "510.080636028629`", ",", "4034.67`", ",", 
          "12.78`"}], "}"}], ",", 
        RowBox[{"{", 
         RowBox[{
         "2.`", ",", "75.`", ",", 
          "\"\<c:1/3 t:87/109 - r2.nd2 (series 1)\>\"", ",", "1.`", ",", 
          "4019.822`", ",", "540.11644779348`", ",", "4019.822`", ",", 
          "12.733`"}], "}"}], ",", 
        RowBox[{"{", 
         RowBox[{
         "2.`", ",", "75.`", ",", 
          "\"\<c:1/3 t:88/109 - r2.nd2 (series 1)\>\"", ",", "1.`", ",", 
          "4087.809`", ",", "570.070000965893`", ",", "4087.809`", ",", 
          "12.948`"}], "}"}], ",", 
        RowBox[{"{", 
         RowBox[{
         "2.`", ",", "75.`", ",", 
          "\"\<c:1/3 t:89/109 - r2.nd2 (series 1)\>\"", ",", "1.`", ",", 
          "4089.372`", ",", "600.069743621949`", ",", "4089.372`", ",", 
          "12.953`"}], "}"}], ",", 
        RowBox[{"{", 
         RowBox[{
         "2.`", ",", "75.`", ",", 
          "\"\<c:1/3 t:90/109 - r2.nd2 (series 1)\>\"", ",", "1.`", ",", 
          "4131.57`", ",", "630.093127449075`", ",", "4131.57`", ",", 
          "13.087`"}], "}"}], ",", 
        RowBox[{"{", 
         RowBox[{
         "2.`", ",", "75.`", ",", 
          "\"\<c:1/3 t:91/109 - r2.nd2 (series 1)\>\"", ",", "1.`", ",", 
          "4141.729`", ",", "660.088511640717`", ",", "4141.729`", ",", 
          "13.119`"}], "}"}], ",", 
        RowBox[{"{", 
         RowBox[{
         "2.`", ",", "75.`", ",", 
          "\"\<c:1/3 t:92/109 - r2.nd2 (series 1)\>\"", ",", "1.`", ",", 
          "4174.551`", ",", "690.08558665716`", ",", "4174.551`", ",", 
          "13.223`"}], "}"}], ",", 
        RowBox[{"{", 
         RowBox[{
         "2.`", ",", "75.`", ",", 
          "\"\<c:1/3 t:93/109 - r2.nd2 (series 1)\>\"", ",", "1.`", ",", 
          "4199.557`", ",", "720.084123141466`", ",", "4199.557`", ",", 
          "13.302`"}], "}"}], ",", 
        RowBox[{"{", 
         RowBox[{
         "2.`", ",", "75.`", ",", 
          "\"\<c:1/3 t:94/109 - r2.nd2 (series 1)\>\"", ",", "1.`", ",", 
          "4186.272`", ",", "750.107191602805`", ",", "4186.272`", ",", 
          "13.26`"}], "}"}], ",", 
        RowBox[{"{", 
         RowBox[{
         "2.`", ",", "75.`", ",", 
          "\"\<c:1/3 t:95/109 - r2.nd2 (series 1)\>\"", ",", "1.`", ",", 
          "4202.683`", ",", "780.076072098626`", ",", "4202.683`", ",", 
          "13.312`"}], "}"}], ",", 
        RowBox[{"{", 
         RowBox[{
         "2.`", ",", "75.`", ",", 
          "\"\<c:1/3 t:96/109 - r2.nd2 (series 1)\>\"", ",", "1.`", ",", 
          "4211.279`", ",", "810.080706678757`", ",", "4211.279`", ",", 
          "13.339`"}], "}"}], ",", 
        RowBox[{"{", 
         RowBox[{
         "2.`", ",", "75.`", ",", 
          "\"\<c:1/3 t:97/109 - r2.nd2 (series 1)\>\"", ",", "1.`", ",", 
          "4251.915`", ",", "840.077907978038`", ",", "4251.915`", ",", 
          "13.468`"}], "}"}], ",", 
        RowBox[{"{", 
         RowBox[{
         "2.`", ",", "75.`", ",", 
          "\"\<c:1/3 t:98/109 - r2.nd2 (series 1)\>\"", ",", "1.`", ",", 
          "4207.372`", ",", "870.076480640671`", ",", "4207.372`", ",", 
          "13.327`"}], "}"}], ",", 
        RowBox[{"{", 
         RowBox[{
         "2.`", ",", "75.`", ",", 
          "\"\<c:1/3 t:99/109 - r2.nd2 (series 1)\>\"", ",", "1.`", ",", 
          "4221.438`", ",", "900.116103416769`", ",", "4221.438`", ",", 
          "13.371`"}], "}"}], ",", 
        RowBox[{"{", 
         RowBox[{
         "2.`", ",", "75.`", ",", 
          "\"\<c:1/3 t:100/109 - r2.nd2 (series 1)\>\"", ",", "1.`", ",", 
          "4215.187`", ",", "930.066558222702`", ",", "4215.187`", ",", 
          "13.351`"}], "}"}], ",", 
        RowBox[{"{", 
         RowBox[{
         "2.`", ",", "75.`", ",", 
          "\"\<c:1/3 t:101/109 - r2.nd2 (series 1)\>\"", ",", "1.`", ",", 
          "4235.504`", ",", "960.118638630055`", ",", "4235.504`", ",", 
          "13.416`"}], "}"}], ",", 
        RowBox[{"{", 
         RowBox[{
         "2.`", ",", "75.`", ",", 
          "\"\<c:1/3 t:102/109 - r2.nd2 (series 1)\>\"", ",", "1.`", ",", 
          "4277.703`", ",", "990.087025257592`", ",", "4277.703`", ",", 
          "13.55`"}], "}"}], ",", 
        RowBox[{"{", 
         RowBox[{
         "2.`", ",", "75.`", ",", 
          "\"\<c:1/3 t:103/109 - r2.nd2 (series 1)\>\"", ",", "1.`", ",", 
          "4259.729`", ",", "1020.11582047495`", ",", "4259.729`", ",", 
          "13.493`"}], "}"}], ",", 
        RowBox[{"{", 
         RowBox[{
         "2.`", ",", "75.`", ",", 
          "\"\<c:1/3 t:104/109 - r2.nd2 (series 1)\>\"", ",", "1.`", ",", 
          "4262.074`", ",", "1050.08988266276`", ",", "4262.074`", ",", 
          "13.5`"}], "}"}], ",", 
        RowBox[{"{", 
         RowBox[{
         "2.`", ",", "75.`", ",", 
          "\"\<c:1/3 t:105/109 - r2.nd2 (series 1)\>\"", ",", "1.`", ",", 
          "4305.054`", ",", "1080.08382176918`", ",", "4305.054`", ",", 
          "13.636`"}], "}"}], ",", 
        RowBox[{"{", 
         RowBox[{
         "2.`", ",", "75.`", ",", 
          "\"\<c:1/3 t:106/109 - r2.nd2 (series 1)\>\"", ",", "1.`", ",", 
          "4308.18`", ",", "1110.09667770333`", ",", "4308.18`", ",", 
          "13.646`"}], "}"}], ",", 
        RowBox[{"{", 
         RowBox[{
         "2.`", ",", "75.`", ",", 
          "\"\<c:1/3 t:107/109 - r2.nd2 (series 1)\>\"", ",", "1.`", ",", 
          "4315.213`", ",", "1140.07954487665`", ",", "4315.213`", ",", 
          "13.668`"}], "}"}], ",", 
        RowBox[{"{", 
         RowBox[{
         "2.`", ",", "75.`", ",", 
          "\"\<c:1/3 t:108/109 - r2.nd2 (series 1)\>\"", ",", "1.`", ",", 
          "4317.558`", ",", "1170.09490598925`", ",", "4317.558`", ",", 
          "13.676`"}], "}"}], ",", 
        RowBox[{"{", 
         RowBox[{
         "2.`", ",", "75.`", ",", 
          "\"\<c:1/3 t:109/109 - r2.nd2 (series 1)\>\"", ",", "1.`", ",", 
          "4341.783`", ",", "1200.06918968398`", ",", "4341.783`", ",", 
          "13.752`"}], "}"}], ",", 
        RowBox[{"{", 
         RowBox[{
         "2.`", ",", "76.`", ",", "\"\<c:1/3 t:1/109 - r2.nd2 (series 1)\>\"",
           ",", "0.`", ",", "0.`", ",", "0.00589809111598879`", ",", 
          "\"\<NaN\>\"", ",", "0.`"}], "}"}], ",", 
        RowBox[{"{", 
         RowBox[{
         "2.`", ",", "76.`", ",", "\"\<c:1/3 t:2/109 - r2.nd2 (series 1)\>\"",
           ",", "0.`", ",", "0.`", ",", "4.79538221207261`", ",", 
          "\"\<NaN\>\"", ",", "0.`"}], "}"}], ",", 
        RowBox[{"{", 
         RowBox[{
         "2.`", ",", "76.`", ",", "\"\<c:1/3 t:3/109 - r2.nd2 (series 1)\>\"",
           ",", "0.`", ",", "0.`", ",", "7.18263672420941`", ",", 
          "\"\<NaN\>\"", ",", "0.`"}], "}"}], ",", 
        RowBox[{"{", 
         RowBox[{
         "2.`", ",", "76.`", ",", "\"\<c:1/3 t:4/109 - r2.nd2 (series 1)\>\"",
           ",", "0.`", ",", "0.`", ",", "9.56357743578311`", ",", 
          "\"\<NaN\>\"", ",", "0.`"}], "}"}], ",", 
        RowBox[{"{", 
         RowBox[{
         "2.`", ",", "76.`", ",", "\"\<c:1/3 t:5/109 - r2.nd2 (series 1)\>\"",
           ",", "0.`", ",", "0.`", ",", "11.9542231540605`", ",", 
          "\"\<NaN\>\"", ",", "0.`"}], "}"}], ",", 
        RowBox[{"{", 
         RowBox[{
         "2.`", ",", "76.`", ",", "\"\<c:1/3 t:6/109 - r2.nd2 (series 1)\>\"",
           ",", "0.`", ",", "0.`", ",", "14.3491699975188`", ",", 
          "\"\<NaN\>\"", ",", "0.`"}], "}"}], ",", 
        RowBox[{"{", 
         RowBox[{
         "2.`", ",", "76.`", ",", "\"\<c:1/3 t:7/109 - r2.nd2 (series 1)\>\"",
           ",", "0.`", ",", "0.`", ",", "16.8023516594758`", ",", 
          "\"\<NaN\>\"", ",", "0.`"}], "}"}], ",", 
        RowBox[{"{", 
         RowBox[{
         "2.`", ",", "76.`", ",", "\"\<c:1/3 t:8/109 - r2.nd2 (series 1)\>\"",
           ",", "0.`", ",", "0.`", ",", "19.1908925500297`", ",", 
          "\"\<NaN\>\"", ",", "0.`"}], "}"}], ",", 
        RowBox[{"{", 
         RowBox[{
         "2.`", ",", "76.`", ",", "\"\<c:1/3 t:9/109 - r2.nd2 (series 1)\>\"",
           ",", "0.`", ",", "0.`", ",", "21.5840376445725`", ",", 
          "\"\<NaN\>\"", ",", "0.`"}], "}"}], ",", 
        RowBox[{"{", 
         RowBox[{
         "2.`", ",", "76.`", ",", 
          "\"\<c:1/3 t:10/109 - r2.nd2 (series 1)\>\"", ",", "0.`", ",", 
          "0.`", ",", "23.9606106764972`", ",", "\"\<NaN\>\"", ",", "0.`"}], 
         "}"}], ",", 
        RowBox[{"{", 
         RowBox[{
         "2.`", ",", "76.`", ",", 
          "\"\<c:1/3 t:11/109 - r2.nd2 (series 1)\>\"", ",", "0.`", ",", 
          "0.`", ",", "26.3630020638713`", ",", "\"\<NaN\>\"", ",", "0.`"}], 
         "}"}], ",", 
        RowBox[{"{", 
         RowBox[{
         "2.`", ",", "76.`", ",", 
          "\"\<c:1/3 t:12/109 - r2.nd2 (series 1)\>\"", ",", "0.`", ",", 
          "0.`", ",", "28.8070022809412`", ",", "\"\<NaN\>\"", ",", "0.`"}], 
         "}"}], ",", 
        RowBox[{"{", 
         RowBox[{
         "2.`", ",", "76.`", ",", 
          "\"\<c:1/3 t:13/109 - r2.nd2 (series 1)\>\"", ",", "0.`", ",", 
          "0.`", ",", "31.1995087938932`", ",", "\"\<NaN\>\"", ",", "0.`"}], 
         "}"}], ",", 
        RowBox[{"{", 
         RowBox[{
         "2.`", ",", "76.`", ",", 
          "\"\<c:1/3 t:14/109 - r2.nd2 (series 1)\>\"", ",", "0.`", ",", 
          "0.`", ",", "33.5741988463206`", ",", "\"\<NaN\>\"", ",", "0.`"}], 
         "}"}], ",", 
        RowBox[{"{", 
         RowBox[{
         "2.`", ",", "76.`", ",", 
          "\"\<c:1/3 t:15/109 - r2.nd2 (series 1)\>\"", ",", "0.`", ",", 
          "0.`", ",", "35.9913427995396`", ",", "\"\<NaN\>\"", ",", "0.`"}], 
         "}"}], ",", 
        RowBox[{"{", 
         RowBox[{
         "2.`", ",", "76.`", ",", 
          "\"\<c:1/3 t:16/109 - r2.nd2 (series 1)\>\"", ",", "0.`", ",", 
          "0.`", ",", "38.4086277117105`", ",", "\"\<NaN\>\"", ",", "0.`"}], 
         "}"}], ",", 
        RowBox[{"{", 
         RowBox[{
         "2.`", ",", "76.`", ",", 
          "\"\<c:1/3 t:17/109 - r2.nd2 (series 1)\>\"", ",", "0.`", ",", 
          "0.`", ",", "40.8109549337504`", ",", "\"\<NaN\>\"", ",", "0.`"}], 
         "}"}], ",", 
        RowBox[{"{", 
         RowBox[{
         "2.`", ",", "76.`", ",", 
          "\"\<c:1/3 t:18/109 - r2.nd2 (series 1)\>\"", ",", "0.`", ",", 
          "0.`", ",", "43.2013753907512`", ",", "\"\<NaN\>\"", ",", "0.`"}], 
         "}"}], ",", 
        RowBox[{"{", 
         RowBox[{
         "2.`", ",", "76.`", ",", 
          "\"\<c:1/3 t:19/109 - r2.nd2 (series 1)\>\"", ",", "0.`", ",", 
          "0.`", ",", "45.5862080028504`", ",", "\"\<NaN\>\"", ",", "0.`"}], 
         "}"}], ",", 
        RowBox[{"{", 
         RowBox[{
         "2.`", ",", "76.`", ",", 
          "\"\<c:1/3 t:20/109 - r2.nd2 (series 1)\>\"", ",", "0.`", ",", 
          "0.`", ",", "47.9724583957782`", ",", "\"\<NaN\>\"", ",", "0.`"}], 
         "}"}], ",", 
        RowBox[{"{", 
         RowBox[{
         "2.`", ",", "76.`", ",", 
          "\"\<c:1/3 t:21/109 - r2.nd2 (series 1)\>\"", ",", "0.`", ",", 
          "0.`", ",", "50.4282479689791`", ",", "\"\<NaN\>\"", ",", "0.`"}], 
         "}"}], ",", 
        RowBox[{"{", 
         RowBox[{
         "2.`", ",", "76.`", ",", 
          "\"\<c:1/3 t:22/109 - r2.nd2 (series 1)\>\"", ",", "0.`", ",", 
          "0.`", ",", "52.8159171666493`", ",", "\"\<NaN\>\"", ",", "0.`"}], 
         "}"}], ",", 
        RowBox[{"{", 
         RowBox[{
         "2.`", ",", "76.`", ",", 
          "\"\<c:1/3 t:23/109 - r2.nd2 (series 1)\>\"", ",", "0.`", ",", 
          "0.`", ",", "55.2267862280719`", ",", "\"\<NaN\>\"", ",", "0.`"}], 
         "}"}], ",", 
        RowBox[{"{", 
         RowBox[{
         "2.`", ",", "76.`", ",", 
          "\"\<c:1/3 t:24/109 - r2.nd2 (series 1)\>\"", ",", "0.`", ",", 
          "0.`", ",", "57.6013209867402`", ",", "\"\<NaN\>\"", ",", "0.`"}], 
         "}"}], ",", 
        RowBox[{"{", 
         RowBox[{
         "2.`", ",", "76.`", ",", 
          "\"\<c:1/3 t:25/109 - r2.nd2 (series 1)\>\"", ",", "0.`", ",", 
          "0.`", ",", "60.0338755417792`", ",", "\"\<NaN\>\"", ",", "0.`"}], 
         "}"}], ",", 
        RowBox[{"{", 
         RowBox[{
         "2.`", ",", "76.`", ",", 
          "\"\<c:1/3 t:26/109 - r2.nd2 (series 1)\>\"", ",", "0.`", ",", 
          "0.`", ",", "62.4357641869382`", ",", "\"\<NaN\>\"", ",", "0.`"}], 
         "}"}], ",", 
        RowBox[{"{", 
         RowBox[{
         "2.`", ",", "76.`", ",", 
          "\"\<c:1/3 t:27/109 - r2.nd2 (series 1)\>\"", ",", "0.`", ",", 
          "0.`", ",", "64.8358701962605`", ",", "\"\<NaN\>\"", ",", "0.`"}], 
         "}"}], ",", 
        RowBox[{"{", 
         RowBox[{
         "2.`", ",", "76.`", ",", 
          "\"\<c:1/3 t:28/109 - r2.nd2 (series 1)\>\"", ",", "0.`", ",", 
          "0.`", ",", "67.2083752142964`", ",", "\"\<NaN\>\"", ",", "0.`"}], 
         "}"}], ",", 
        RowBox[{"{", 
         RowBox[{
         "2.`", ",", "76.`", ",", 
          "\"\<c:1/3 t:29/109 - r2.nd2 (series 1)\>\"", ",", "0.`", ",", 
          "0.`", ",", "69.6176333162794`", ",", "\"\<NaN\>\"", ",", "0.`"}], 
         "}"}], ",", 
        RowBox[{"{", 
         RowBox[{
         "2.`", ",", "76.`", ",", 
          "\"\<c:1/3 t:30/109 - r2.nd2 (series 1)\>\"", ",", "0.`", ",", 
          "0.`", ",", "72.0314317982234`", ",", "\"\<NaN\>\"", ",", "0.`"}], 
         "}"}], ",", 
        RowBox[{"{", 
         RowBox[{
         "2.`", ",", "76.`", ",", 
          "\"\<c:1/3 t:31/109 - r2.nd2 (series 1)\>\"", ",", "0.`", ",", 
          "0.`", ",", "74.4552868309868`", ",", "\"\<NaN\>\"", ",", "0.`"}], 
         "}"}], ",", 
        RowBox[{"{", 
         RowBox[{
         "2.`", ",", "76.`", ",", 
          "\"\<c:1/3 t:32/109 - r2.nd2 (series 1)\>\"", ",", "0.`", ",", 
          "0.`", ",", "76.8345602678014`", ",", "\"\<NaN\>\"", ",", "0.`"}], 
         "}"}], ",", 
        RowBox[{"{", 
         RowBox[{
         "2.`", ",", "76.`", ",", 
          "\"\<c:1/3 t:33/109 - r2.nd2 (series 1)\>\"", ",", "0.`", ",", 
          "0.`", ",", "79.2370397118572`", ",", "\"\<NaN\>\"", ",", "0.`"}], 
         "}"}], ",", 
        RowBox[{"{", 
         RowBox[{
         "2.`", ",", "76.`", ",", 
          "\"\<c:1/3 t:34/109 - r2.nd2 (series 1)\>\"", ",", "0.`", ",", 
          "0.`", ",", "81.6079846248943`", ",", "\"\<NaN\>\"", ",", "0.`"}], 
         "}"}], ",", 
        RowBox[{"{", 
         RowBox[{
         "2.`", ",", "76.`", ",", 
          "\"\<c:1/3 t:35/109 - r2.nd2 (series 1)\>\"", ",", "0.`", ",", 
          "0.`", ",", "84.0312949349321`", ",", "\"\<NaN\>\"", ",", "0.`"}], 
         "}"}], ",", 
        RowBox[{"{", 
         RowBox[{
         "2.`", ",", "76.`", ",", 
          "\"\<c:1/3 t:36/109 - r2.nd2 (series 1)\>\"", ",", "0.`", ",", 
          "0.`", ",", "86.4515758220926`", ",", "\"\<NaN\>\"", ",", "0.`"}], 
         "}"}], ",", 
        RowBox[{"{", 
         RowBox[{
         "2.`", ",", "76.`", ",", 
          "\"\<c:1/3 t:37/109 - r2.nd2 (series 1)\>\"", ",", "0.`", ",", 
          "0.`", ",", "88.859922639817`", ",", "\"\<NaN\>\"", ",", "0.`"}], 
         "}"}], ",", 
        RowBox[{"{", 
         RowBox[{
         "2.`", ",", "76.`", ",", 
          "\"\<c:1/3 t:38/109 - r2.nd2 (series 1)\>\"", ",", "0.`", ",", 
          "0.`", ",", "91.2320911311563`", ",", "\"\<NaN\>\"", ",", "0.`"}], 
         "}"}], ",", 
        RowBox[{"{", 
         RowBox[{
         "2.`", ",", "76.`", ",", 
          "\"\<c:1/3 t:39/109 - r2.nd2 (series 1)\>\"", ",", "0.`", ",", 
          "0.`", ",", "93.6353709353562`", ",", "\"\<NaN\>\"", ",", "0.`"}], 
         "}"}], ",", 
        RowBox[{"{", 
         RowBox[{
         "2.`", ",", "76.`", ",", 
          "\"\<c:1/3 t:40/109 - r2.nd2 (series 1)\>\"", ",", "0.`", ",", 
          "0.`", ",", "96.0545603292361`", ",", "\"\<NaN\>\"", ",", "0.`"}], 
         "}"}], ",", 
        RowBox[{"{", 
         RowBox[{
         "2.`", ",", "76.`", ",", 
          "\"\<c:1/3 t:41/109 - r2.nd2 (series 1)\>\"", ",", "0.`", ",", 
          "0.`", ",", "98.4571394343413`", ",", "\"\<NaN\>\"", ",", "0.`"}], 
         "}"}], ",", 
        RowBox[{"{", 
         RowBox[{
         "2.`", ",", "76.`", ",", 
          "\"\<c:1/3 t:42/109 - r2.nd2 (series 1)\>\"", ",", "0.`", ",", 
          "0.`", ",", "100.831370772895`", ",", "\"\<NaN\>\"", ",", "0.`"}], 
         "}"}], ",", 
        RowBox[{"{", 
         RowBox[{
         "2.`", ",", "76.`", ",", 
          "\"\<c:1/3 t:43/109 - r2.nd2 (series 1)\>\"", ",", "0.`", ",", 
          "0.`", ",", "103.241770539988`", ",", "\"\<NaN\>\"", ",", "0.`"}], 
         "}"}], ",", 
        RowBox[{"{", 
         RowBox[{
         "2.`", ",", "76.`", ",", 
          "\"\<c:1/3 t:44/109 - r2.nd2 (series 1)\>\"", ",", "1.`", ",", 
          "5157.625`", ",", "105.695747783822`", ",", "5157.625`", ",", 
          "27.486`"}], "}"}], ",", 
        RowBox[{"{", 
         RowBox[{
         "2.`", ",", "76.`", ",", 
          "\"\<c:1/3 t:45/109 - r2.nd2 (series 1)\>\"", ",", "1.`", ",", 
          "5081.824`", ",", "108.074717117911`", ",", "5081.824`", ",", 
          "27.082`"}], "}"}], ",", 
        RowBox[{"{", 
         RowBox[{
         "2.`", ",", "76.`", ",", 
          "\"\<c:1/3 t:46/109 - r2.nd2 (series 1)\>\"", ",", "1.`", ",", 
          "4965.387`", ",", "110.457891670485`", ",", "4965.387`", ",", 
          "26.462`"}], "}"}], ",", 
        RowBox[{"{", 
         RowBox[{
         "2.`", ",", "76.`", ",", 
          "\"\<c:1/3 t:47/109 - r2.nd2 (series 1)\>\"", ",", "1.`", ",", 
          "4932.565`", ",", "112.849050711433`", ",", "4932.565`", ",", 
          "26.287`"}], "}"}], ",", 
        RowBox[{"{", 
         RowBox[{
         "2.`", ",", "76.`", ",", 
          "\"\<c:1/3 t:48/109 - r2.nd2 (series 1)\>\"", ",", "1.`", ",", 
          "4623.108`", ",", "115.295654744087`", ",", "4623.108`", ",", 
          "24.638`"}], "}"}], ",", 
        RowBox[{"{", 
         RowBox[{
         "2.`", ",", "76.`", ",", 
          "\"\<c:1/3 t:49/109 - r2.nd2 (series 1)\>\"", ",", "1.`", ",", 
          "4450.405`", ",", "117.696087723567`", ",", "4450.405`", ",", 
          "23.717`"}], "}"}], ",", 
        RowBox[{"{", 
         RowBox[{
         "2.`", ",", "76.`", ",", 
          "\"\<c:1/3 t:50/109 - r2.nd2 (series 1)\>\"", ",", "1.`", ",", 
          "4515.267`", ",", "120.09648111167`", ",", "4515.267`", ",", 
          "24.063`"}], "}"}], ",", 
        RowBox[{"{", 
         RowBox[{
         "2.`", ",", "76.`", ",", 
          "\"\<c:1/3 t:51/109 - r2.nd2 (series 1)\>\"", ",", "1.`", ",", 
          "4698.909`", ",", "122.477709884635`", ",", "4698.909`", ",", 
          "25.042`"}], "}"}], ",", 
        RowBox[{"{", 
         RowBox[{
         "2.`", ",", "76.`", ",", 
          "\"\<c:1/3 t:52/109 - r2.nd2 (series 1)\>\"", ",", "1.`", ",", 
          "4207.372`", ",", "124.864951085878`", ",", "4207.372`", ",", 
          "22.422`"}], "}"}], ",", 
        RowBox[{"{", 
         RowBox[{
         "2.`", ",", "76.`", ",", 
          "\"\<c:1/3 t:53/109 - r2.nd2 (series 1)\>\"", ",", "1.`", ",", 
          "4249.571`", ",", "127.26762131941`", ",", "4249.571`", ",", 
          "22.647`"}], "}"}], ",", 
        RowBox[{"{", 
         RowBox[{
         "2.`", ",", "76.`", ",", 
          "\"\<c:1/3 t:54/109 - r2.nd2 (series 1)\>\"", ",", "1.`", ",", 
          "4204.246`", ",", "129.670679275382`", ",", "4204.246`", ",", 
          "22.405`"}], "}"}], ",", 
        RowBox[{"{", 
         RowBox[{
         "2.`", ",", "76.`", ",", 
          "\"\<c:1/3 t:55/109 - r2.nd2 (series 1)\>\"", ",", "1.`", ",", 
          "4123.756`", ",", "132.082803315163`", ",", "4123.756`", ",", 
          "21.977`"}], "}"}], ",", 
        RowBox[{"{", 
         RowBox[{
         "2.`", ",", "76.`", ",", 
          "\"\<c:1/3 t:56/109 - r2.nd2 (series 1)\>\"", ",", "1.`", ",", 
          "4145.637`", ",", "134.470838050452`", ",", "4145.637`", ",", 
          "22.093`"}], "}"}], ",", 
        RowBox[{"{", 
         RowBox[{
         "2.`", ",", "76.`", ",", 
          "\"\<c:1/3 t:57/109 - r2.nd2 (series 1)\>\"", ",", "1.`", ",", 
          "4162.829`", ",", "136.890115842318`", ",", "4162.829`", ",", 
          "22.185`"}], "}"}], ",", 
        RowBox[{"{", 
         RowBox[{
         "2.`", ",", "76.`", ",", 
          "\"\<c:1/3 t:58/109 - r2.nd2 (series 1)\>\"", ",", "1.`", ",", 
          "4176.895`", ",", "139.301976394666`", ",", "4176.895`", ",", 
          "22.26`"}], "}"}], ",", 
        RowBox[{"{", 
         RowBox[{
         "2.`", ",", "76.`", ",", 
          "\"\<c:1/3 t:59/109 - r2.nd2 (series 1)\>\"", ",", "1.`", ",", 
          "4146.418`", ",", "141.697714383034`", ",", "4146.418`", ",", 
          "22.097`"}], "}"}], ",", 
        RowBox[{"{", 
         RowBox[{
         "2.`", ",", "76.`", ",", 
          "\"\<c:1/3 t:60/109 - r2.nd2 (series 1)\>\"", ",", "1.`", ",", 
          "4151.888`", ",", "144.100445027545`", ",", "4151.888`", ",", 
          "22.126`"}], "}"}], ",", 
        RowBox[{"{", 
         RowBox[{
         "2.`", ",", "76.`", ",", 
          "\"\<c:1/3 t:61/109 - r2.nd2 (series 1)\>\"", ",", "1.`", ",", 
          "4257.385`", ",", "146.486723066174`", ",", "4257.385`", ",", 
          "22.689`"}], "}"}], ",", 
        RowBox[{"{", 
         RowBox[{
         "2.`", ",", "76.`", ",", 
          "\"\<c:1/3 t:62/109 - r2.nd2 (series 1)\>\"", ",", "1.`", ",", 
          "4283.955`", ",", "148.888886120526`", ",", "4283.955`", ",", 
          "22.83`"}], "}"}], ",", 
        RowBox[{"{", 
         RowBox[{
         "2.`", ",", "76.`", ",", 
          "\"\<c:1/3 t:63/109 - r2.nd2 (series 1)\>\"", ",", "1.`", ",", 
          "4234.723`", ",", "151.323874179971`", ",", "4234.723`", ",", 
          "22.568`"}], "}"}], ",", 
        RowBox[{"{", 
         RowBox[{
         "2.`", ",", "76.`", ",", 
          "\"\<c:1/3 t:64/109 - r2.nd2 (series 1)\>\"", ",", "1.`", ",", 
          "4079.994`", ",", "153.712442716226`", ",", "4079.994`", ",", 
          "21.743`"}], "}"}], ",", 
        RowBox[{"{", 
         RowBox[{
         "2.`", ",", "76.`", ",", 
          "\"\<c:1/3 t:65/109 - r2.nd2 (series 1)\>\"", ",", "1.`", ",", 
          "4169.862`", ",", "156.128022127483`", ",", "4169.862`", ",", 
          "22.222`"}], "}"}], ",", 
        RowBox[{"{", 
         RowBox[{
         "2.`", ",", "76.`", ",", 
          "\"\<c:1/3 t:66/109 - r2.nd2 (series 1)\>\"", ",", "1.`", ",", 
          "4139.385`", ",", "158.50061656742`", ",", "4139.385`", ",", 
          "22.06`"}], "}"}], ",", 
        RowBox[{"{", 
         RowBox[{
         "2.`", ",", "76.`", ",", 
          "\"\<c:1/3 t:67/109 - r2.nd2 (series 1)\>\"", ",", "1.`", ",", 
          "4187.835`", ",", "160.89999662108`", ",", "4187.835`", ",", 
          "22.318`"}], "}"}], ",", 
        RowBox[{"{", 
         RowBox[{
         "2.`", ",", "76.`", ",", 
          "\"\<c:1/3 t:68/109 - r2.nd2 (series 1)\>\"", ",", "1.`", ",", 
          "4097.186`", ",", "163.326167408037`", ",", "4097.186`", ",", 
          "21.835`"}], "}"}], ",", 
        RowBox[{"{", 
         RowBox[{
         "2.`", ",", "76.`", ",", 
          "\"\<c:1/3 t:69/109 - r2.nd2 (series 1)\>\"", ",", "1.`", ",", 
          "4027.636`", ",", "165.735795143298`", ",", "4027.636`", ",", 
          "21.464`"}], "}"}], ",", 
        RowBox[{"{", 
         RowBox[{
         "2.`", ",", "76.`", ",", 
          "\"\<c:1/3 t:70/109 - r2.nd2 (series 1)\>\"", ",", "1.`", ",", 
          "4093.279`", ",", "168.105701124019`", ",", "4093.279`", ",", 
          "21.814`"}], "}"}], ",", 
        RowBox[{"{", 
         RowBox[{
         "2.`", ",", "76.`", ",", 
          "\"\<c:1/3 t:71/109 - r2.nd2 (series 1)\>\"", ",", "1.`", ",", 
          "4084.683`", ",", "170.515898155963`", ",", "4084.683`", ",", 
          "21.768`"}], "}"}], ",", 
        RowBox[{"{", 
         RowBox[{
         "2.`", ",", "76.`", ",", 
          "\"\<c:1/3 t:72/109 - r2.nd2 (series 1)\>\"", ",", "1.`", ",", 
          "4143.292`", ",", "172.929006177961`", ",", "4143.292`", ",", 
          "22.081`"}], "}"}], ",", 
        RowBox[{"{", 
         RowBox[{
         "2.`", ",", "76.`", ",", 
          "\"\<c:1/3 t:73/109 - r2.nd2 (series 1)\>\"", ",", "1.`", ",", 
          "4181.584`", ",", "175.33909706406`", ",", "4181.584`", ",", 
          "22.285`"}], "}"}], ",", 
        RowBox[{"{", 
         RowBox[{
         "2.`", ",", "76.`", ",", 
          "\"\<c:1/3 t:74/109 - r2.nd2 (series 1)\>\"", ",", "1.`", ",", 
          "4129.226`", ",", "177.702505963451`", ",", "4129.226`", ",", 
          "22.006`"}], "}"}], ",", 
        RowBox[{"{", 
         RowBox[{
         "2.`", ",", "76.`", ",", 
          "\"\<c:1/3 t:75/109 - r2.nd2 (series 1)\>\"", ",", "1.`", ",", 
          "4208.935`", ",", "180.122943850896`", ",", "4208.935`", ",", 
          "22.43`"}], "}"}], ",", 
        RowBox[{"{", 
         RowBox[{
         "2.`", ",", "76.`", ",", 
          "\"\<c:1/3 t:76/109 - r2.nd2 (series 1)\>\"", ",", "1.`", ",", 
          "4040.14`", ",", "210.080602922048`", ",", "4040.14`", ",", 
          "21.531`"}], "}"}], ",", 
        RowBox[{"{", 
         RowBox[{
         "2.`", ",", "76.`", ",", 
          "\"\<c:1/3 t:77/109 - r2.nd2 (series 1)\>\"", ",", "1.`", ",", 
          "4019.041`", ",", "240.093992315859`", ",", "4019.041`", ",", 
          "21.418`"}], "}"}], ",", 
        RowBox[{"{", 
         RowBox[{
         "2.`", ",", "76.`", ",", 
          "\"\<c:1/3 t:78/109 - r2.nd2 (series 1)\>\"", ",", "1.`", ",", 
          "3940.113`", ",", "270.077405235823`", ",", "3940.113`", ",", 
          "20.998`"}], "}"}], ",", 
        RowBox[{"{", 
         RowBox[{
         "2.`", ",", "76.`", ",", 
          "\"\<c:1/3 t:79/109 - r2.nd2 (series 1)\>\"", ",", "1.`", ",", 
          "3940.113`", ",", "300.107075900422`", ",", "3940.113`", ",", 
          "20.998`"}], "}"}], ",", 
        RowBox[{"{", 
         RowBox[{
         "2.`", ",", "76.`", ",", 
          "\"\<c:1/3 t:80/109 - r2.nd2 (series 1)\>\"", ",", "1.`", ",", 
          "3950.272`", ",", "330.088787415131`", ",", "3950.272`", ",", 
          "21.052`"}], "}"}], ",", 
        RowBox[{"{", 
         RowBox[{
         "2.`", ",", "76.`", ",", 
          "\"\<c:1/3 t:81/109 - r2.nd2 (series 1)\>\"", ",", "1.`", ",", 
          "3926.828`", ",", "360.108709044683`", ",", "3926.828`", ",", 
          "20.927`"}], "}"}], ",", 
        RowBox[{"{", 
         RowBox[{
         "2.`", ",", "76.`", ",", 
          "\"\<c:1/3 t:82/109 - r2.nd2 (series 1)\>\"", ",", "1.`", ",", 
          "3940.895`", ",", "390.078942814693`", ",", "3940.895`", ",", 
          "21.002`"}], "}"}], ",", 
        RowBox[{"{", 
         RowBox[{
         "2.`", ",", "76.`", ",", 
          "\"\<c:1/3 t:83/109 - r2.nd2 (series 1)\>\"", ",", "1.`", ",", 
          "3953.398`", ",", "420.077804562632`", ",", "3953.398`", ",", 
          "21.069`"}], "}"}], ",", 
        RowBox[{"{", 
         RowBox[{
         "2.`", ",", "76.`", ",", 
          "\"\<c:1/3 t:84/109 - r2.nd2 (series 1)\>\"", ",", "1.`", ",", 
          "3959.65`", ",", "450.098147362514`", ",", "3959.65`", ",", 
          "21.102`"}], "}"}], ",", 
        RowBox[{"{", 
         RowBox[{
         "2.`", ",", "76.`", ",", 
          "\"\<c:1/3 t:85/109 - r2.nd2 (series 1)\>\"", ",", "1.`", ",", 
          "3879.159`", ",", "480.11340369449`", ",", "3879.159`", ",", 
          "20.673`"}], "}"}], ",", 
        RowBox[{"{", 
         RowBox[{
         "2.`", ",", "76.`", ",", 
          "\"\<c:1/3 t:86/109 - r2.nd2 (series 1)\>\"", ",", "1.`", ",", 
          "3908.073`", ",", "510.080636028629`", ",", "3908.073`", ",", 
          "20.827`"}], "}"}], ",", 
        RowBox[{"{", 
         RowBox[{
         "2.`", ",", "76.`", ",", 
          "\"\<c:1/3 t:87/109 - r2.nd2 (series 1)\>\"", ",", "1.`", ",", 
          "3896.352`", ",", "540.11644779348`", ",", "3896.352`", ",", 
          "20.765`"}], "}"}], ",", 
        RowBox[{"{", 
         RowBox[{
         "2.`", ",", "76.`", ",", 
          "\"\<c:1/3 t:88/109 - r2.nd2 (series 1)\>\"", ",", "1.`", ",", 
          "3851.808`", ",", "570.070000965893`", ",", "3851.808`", ",", 
          "20.527`"}], "}"}], ",", 
        RowBox[{"{", 
         RowBox[{
         "2.`", ",", "76.`", ",", 
          "\"\<c:1/3 t:89/109 - r2.nd2 (series 1)\>\"", ",", "1.`", ",", 
          "3890.1`", ",", "600.069743621949`", ",", "3890.1`", ",", 
          "20.731`"}], "}"}], ",", 
        RowBox[{"{", 
         RowBox[{
         "2.`", ",", "76.`", ",", 
          "\"\<c:1/3 t:90/109 - r2.nd2 (series 1)\>\"", ",", "1.`", ",", 
          "3934.643`", ",", "630.093127449075`", ",", "3934.643`", ",", 
          "20.969`"}], "}"}], ",", 
        RowBox[{"{", 
         RowBox[{
         "2.`", ",", "76.`", ",", 
          "\"\<c:1/3 t:91/109 - r2.nd2 (series 1)\>\"", ",", "1.`", ",", 
          "3940.113`", ",", "660.088511640717`", ",", "3940.113`", ",", 
          "20.998`"}], "}"}], ",", 
        RowBox[{"{", 
         RowBox[{
         "2.`", ",", "76.`", ",", 
          "\"\<c:1/3 t:92/109 - r2.nd2 (series 1)\>\"", ",", "1.`", ",", 
          "3966.683`", ",", "690.08558665716`", ",", "3966.683`", ",", 
          "21.139`"}], "}"}], ",", 
        RowBox[{"{", 
         RowBox[{
         "2.`", ",", "76.`", ",", 
          "\"\<c:1/3 t:93/109 - r2.nd2 (series 1)\>\"", ",", "1.`", ",", 
          "4026.073`", ",", "720.084123141466`", ",", "4026.073`", ",", 
          "21.456`"}], "}"}], ",", 
        RowBox[{"{", 
         RowBox[{
         "2.`", ",", "76.`", ",", 
          "\"\<c:1/3 t:94/109 - r2.nd2 (series 1)\>\"", ",", "1.`", ",", 
          "3981.531`", ",", "750.107191602805`", ",", "3981.531`", ",", 
          "21.219`"}], "}"}], ",", 
        RowBox[{"{", 
         RowBox[{
         "2.`", ",", "76.`", ",", 
          "\"\<c:1/3 t:95/109 - r2.nd2 (series 1)\>\"", ",", "1.`", ",", 
          "3996.378`", ",", "780.076072098626`", ",", "3996.378`", ",", 
          "21.298`"}], "}"}], ",", 
        RowBox[{"{", 
         RowBox[{
         "2.`", ",", "76.`", ",", 
          "\"\<c:1/3 t:96/109 - r2.nd2 (series 1)\>\"", ",", "1.`", ",", 
          "4058.113`", ",", "810.080706678757`", ",", "4058.113`", ",", 
          "21.627`"}], "}"}], ",", 
        RowBox[{"{", 
         RowBox[{
         "2.`", ",", "76.`", ",", 
          "\"\<c:1/3 t:97/109 - r2.nd2 (series 1)\>\"", ",", "1.`", ",", 
          "4067.491`", ",", "840.077907978038`", ",", "4067.491`", ",", 
          "21.677`"}], "}"}], ",", 
        RowBox[{"{", 
         RowBox[{
         "2.`", ",", "76.`", ",", 
          "\"\<c:1/3 t:98/109 - r2.nd2 (series 1)\>\"", ",", "1.`", ",", 
          "4105.001`", ",", "870.076480640671`", ",", "4105.001`", ",", 
          "21.877`"}], "}"}], ",", 
        RowBox[{"{", 
         RowBox[{
         "2.`", ",", "76.`", ",", 
          "\"\<c:1/3 t:99/109 - r2.nd2 (series 1)\>\"", ",", "1.`", ",", 
          "4089.372`", ",", "900.116103416769`", ",", "4089.372`", ",", 
          "21.793`"}], "}"}], ",", 
        RowBox[{"{", 
         RowBox[{
         "2.`", ",", "76.`", ",", 
          "\"\<c:1/3 t:100/109 - r2.nd2 (series 1)\>\"", ",", "1.`", ",", 
          "4075.305`", ",", "930.066558222702`", ",", "4075.305`", ",", 
          "21.718`"}], "}"}], ",", 
        RowBox[{"{", 
         RowBox[{
         "2.`", ",", "76.`", ",", 
          "\"\<c:1/3 t:101/109 - r2.nd2 (series 1)\>\"", ",", "1.`", ",", 
          "4090.153`", ",", "960.118638630055`", ",", "4090.153`", ",", 
          "21.797`"}], "}"}], ",", 
        RowBox[{"{", 
         RowBox[{
         "2.`", ",", "76.`", ",", 
          "\"\<c:1/3 t:102/109 - r2.nd2 (series 1)\>\"", ",", "1.`", ",", 
          "4147.981`", ",", "990.087025257592`", ",", "4147.981`", ",", 
          "22.106`"}], "}"}], ",", 
        RowBox[{"{", 
         RowBox[{
         "2.`", ",", "76.`", ",", 
          "\"\<c:1/3 t:103/109 - r2.nd2 (series 1)\>\"", ",", "1.`", ",", 
          "4137.822`", ",", "1020.11582047495`", ",", "4137.822`", ",", 
          "22.051`"}], "}"}], ",", 
        RowBox[{"{", 
         RowBox[{
         "2.`", ",", "76.`", ",", 
          "\"\<c:1/3 t:104/109 - r2.nd2 (series 1)\>\"", ",", "1.`", ",", 
          "4120.63`", ",", "1050.08988266276`", ",", "4120.63`", ",", 
          "21.96`"}], "}"}], ",", 
        RowBox[{"{", 
         RowBox[{
         "2.`", ",", "76.`", ",", 
          "\"\<c:1/3 t:105/109 - r2.nd2 (series 1)\>\"", ",", "1.`", ",", 
          "4162.829`", ",", "1080.08382176918`", ",", "4162.829`", ",", 
          "22.185`"}], "}"}], ",", 
        RowBox[{"{", 
         RowBox[{
         "2.`", ",", "76.`", ",", 
          "\"\<c:1/3 t:106/109 - r2.nd2 (series 1)\>\"", ",", "1.`", ",", 
          "4182.365`", ",", "1110.09667770333`", ",", "4182.365`", ",", 
          "22.289`"}], "}"}], ",", 
        RowBox[{"{", 
         RowBox[{
         "2.`", ",", "76.`", ",", 
          "\"\<c:1/3 t:107/109 - r2.nd2 (series 1)\>\"", ",", "1.`", ",", 
          "4159.703`", ",", "1140.07954487665`", ",", "4159.703`", ",", 
          "22.168`"}], "}"}], ",", 
        RowBox[{"{", 
         RowBox[{
         "2.`", ",", "76.`", ",", 
          "\"\<c:1/3 t:108/109 - r2.nd2 (series 1)\>\"", ",", "1.`", ",", 
          "4185.491`", ",", "1170.09490598925`", ",", "4185.491`", ",", 
          "22.306`"}], "}"}], ",", 
        RowBox[{"{", 
         RowBox[{
         "2.`", ",", "76.`", ",", 
          "\"\<c:1/3 t:109/109 - r2.nd2 (series 1)\>\"", ",", "1.`", ",", 
          "4189.398`", ",", "1200.06918968398`", ",", "4189.398`", ",", 
          "22.326`"}], "}"}], ",", 
        RowBox[{"{", 
         RowBox[{
         "2.`", ",", "77.`", ",", "\"\<c:1/3 t:1/109 - r2.nd2 (series 1)\>\"",
           ",", "0.`", ",", "0.`", ",", "0.00589809111598879`", ",", 
          "\"\<NaN\>\"", ",", "0.`"}], "}"}], ",", 
        RowBox[{"{", 
         RowBox[{
         "2.`", ",", "77.`", ",", "\"\<c:1/3 t:2/109 - r2.nd2 (series 1)\>\"",
           ",", "0.`", ",", "0.`", ",", "4.79538221207261`", ",", 
          "\"\<NaN\>\"", ",", "0.`"}], "}"}], ",", 
        RowBox[{"{", 
         RowBox[{
         "2.`", ",", "77.`", ",", "\"\<c:1/3 t:3/109 - r2.nd2 (series 1)\>\"",
           ",", "0.`", ",", "0.`", ",", "7.18263672420941`", ",", 
          "\"\<NaN\>\"", ",", "0.`"}], "}"}], ",", 
        RowBox[{"{", 
         RowBox[{
         "2.`", ",", "77.`", ",", "\"\<c:1/3 t:4/109 - r2.nd2 (series 1)\>\"",
           ",", "0.`", ",", "0.`", ",", "9.56357743578311`", ",", 
          "\"\<NaN\>\"", ",", "0.`"}], "}"}], ",", 
        RowBox[{"{", 
         RowBox[{
         "2.`", ",", "77.`", ",", "\"\<c:1/3 t:5/109 - r2.nd2 (series 1)\>\"",
           ",", "0.`", ",", "0.`", ",", "11.9542231540605`", ",", 
          "\"\<NaN\>\"", ",", "0.`"}], "}"}], ",", 
        RowBox[{"{", 
         RowBox[{
         "2.`", ",", "77.`", ",", "\"\<c:1/3 t:6/109 - r2.nd2 (series 1)\>\"",
           ",", "0.`", ",", "0.`", ",", "14.3491699975188`", ",", 
          "\"\<NaN\>\"", ",", "0.`"}], "}"}], ",", 
        RowBox[{"{", 
         RowBox[{
         "2.`", ",", "77.`", ",", "\"\<c:1/3 t:7/109 - r2.nd2 (series 1)\>\"",
           ",", "0.`", ",", "0.`", ",", "16.8023516594758`", ",", 
          "\"\<NaN\>\"", ",", "0.`"}], "}"}], ",", 
        RowBox[{"{", 
         RowBox[{
         "2.`", ",", "77.`", ",", "\"\<c:1/3 t:8/109 - r2.nd2 (series 1)\>\"",
           ",", "0.`", ",", "0.`", ",", "19.1908925500297`", ",", 
          "\"\<NaN\>\"", ",", "0.`"}], "}"}], ",", 
        RowBox[{"{", 
         RowBox[{
         "2.`", ",", "77.`", ",", "\"\<c:1/3 t:9/109 - r2.nd2 (series 1)\>\"",
           ",", "0.`", ",", "0.`", ",", "21.5840376445725`", ",", 
          "\"\<NaN\>\"", ",", "0.`"}], "}"}], ",", 
        RowBox[{"{", 
         RowBox[{
         "2.`", ",", "77.`", ",", 
          "\"\<c:1/3 t:10/109 - r2.nd2 (series 1)\>\"", ",", "0.`", ",", 
          "0.`", ",", "23.9606106764972`", ",", "\"\<NaN\>\"", ",", "0.`"}], 
         "}"}], ",", 
        RowBox[{"{", 
         RowBox[{
         "2.`", ",", "77.`", ",", 
          "\"\<c:1/3 t:11/109 - r2.nd2 (series 1)\>\"", ",", "0.`", ",", 
          "0.`", ",", "26.3630020638713`", ",", "\"\<NaN\>\"", ",", "0.`"}], 
         "}"}], ",", 
        RowBox[{"{", 
         RowBox[{
         "2.`", ",", "77.`", ",", 
          "\"\<c:1/3 t:12/109 - r2.nd2 (series 1)\>\"", ",", "0.`", ",", 
          "0.`", ",", "28.8070022809412`", ",", "\"\<NaN\>\"", ",", "0.`"}], 
         "}"}], ",", 
        RowBox[{"{", 
         RowBox[{
         "2.`", ",", "77.`", ",", 
          "\"\<c:1/3 t:13/109 - r2.nd2 (series 1)\>\"", ",", "0.`", ",", 
          "0.`", ",", "31.1995087938932`", ",", "\"\<NaN\>\"", ",", "0.`"}], 
         "}"}], ",", 
        RowBox[{"{", 
         RowBox[{
         "2.`", ",", "77.`", ",", 
          "\"\<c:1/3 t:14/109 - r2.nd2 (series 1)\>\"", ",", "0.`", ",", 
          "0.`", ",", "33.5741988463206`", ",", "\"\<NaN\>\"", ",", "0.`"}], 
         "}"}], ",", 
        RowBox[{"{", 
         RowBox[{
         "2.`", ",", "77.`", ",", 
          "\"\<c:1/3 t:15/109 - r2.nd2 (series 1)\>\"", ",", "0.`", ",", 
          "0.`", ",", "35.9913427995396`", ",", "\"\<NaN\>\"", ",", "0.`"}], 
         "}"}], ",", 
        RowBox[{"{", 
         RowBox[{
         "2.`", ",", "77.`", ",", 
          "\"\<c:1/3 t:16/109 - r2.nd2 (series 1)\>\"", ",", "0.`", ",", 
          "0.`", ",", "38.4086277117105`", ",", "\"\<NaN\>\"", ",", "0.`"}], 
         "}"}], ",", 
        RowBox[{"{", 
         RowBox[{
         "2.`", ",", "77.`", ",", 
          "\"\<c:1/3 t:17/109 - r2.nd2 (series 1)\>\"", ",", "0.`", ",", 
          "0.`", ",", "40.8109549337504`", ",", "\"\<NaN\>\"", ",", "0.`"}], 
         "}"}], ",", 
        RowBox[{"{", 
         RowBox[{
         "2.`", ",", "77.`", ",", 
          "\"\<c:1/3 t:18/109 - r2.nd2 (series 1)\>\"", ",", "0.`", ",", 
          "0.`", ",", "43.2013753907512`", ",", "\"\<NaN\>\"", ",", "0.`"}], 
         "}"}], ",", 
        RowBox[{"{", 
         RowBox[{
         "2.`", ",", "77.`", ",", 
          "\"\<c:1/3 t:19/109 - r2.nd2 (series 1)\>\"", ",", "0.`", ",", 
          "0.`", ",", "45.5862080028504`", ",", "\"\<NaN\>\"", ",", "0.`"}], 
         "}"}], ",", 
        RowBox[{"{", 
         RowBox[{
         "2.`", ",", "77.`", ",", 
          "\"\<c:1/3 t:20/109 - r2.nd2 (series 1)\>\"", ",", "0.`", ",", 
          "0.`", ",", "47.9724583957782`", ",", "\"\<NaN\>\"", ",", "0.`"}], 
         "}"}], ",", 
        RowBox[{"{", 
         RowBox[{
         "2.`", ",", "77.`", ",", 
          "\"\<c:1/3 t:21/109 - r2.nd2 (series 1)\>\"", ",", "0.`", ",", 
          "0.`", ",", "50.4282479689791`", ",", "\"\<NaN\>\"", ",", "0.`"}], 
         "}"}], ",", 
        RowBox[{"{", 
         RowBox[{
         "2.`", ",", "77.`", ",", 
          "\"\<c:1/3 t:22/109 - r2.nd2 (series 1)\>\"", ",", "0.`", ",", 
          "0.`", ",", "52.8159171666493`", ",", "\"\<NaN\>\"", ",", "0.`"}], 
         "}"}], ",", 
        RowBox[{"{", 
         RowBox[{
         "2.`", ",", "77.`", ",", 
          "\"\<c:1/3 t:23/109 - r2.nd2 (series 1)\>\"", ",", "0.`", ",", 
          "0.`", ",", "55.2267862280719`", ",", "\"\<NaN\>\"", ",", "0.`"}], 
         "}"}], ",", 
        RowBox[{"{", 
         RowBox[{
         "2.`", ",", "77.`", ",", 
          "\"\<c:1/3 t:24/109 - r2.nd2 (series 1)\>\"", ",", "0.`", ",", 
          "0.`", ",", "57.6013209867402`", ",", "\"\<NaN\>\"", ",", "0.`"}], 
         "}"}], ",", 
        RowBox[{"{", 
         RowBox[{
         "2.`", ",", "77.`", ",", 
          "\"\<c:1/3 t:25/109 - r2.nd2 (series 1)\>\"", ",", "0.`", ",", 
          "0.`", ",", "60.0338755417792`", ",", "\"\<NaN\>\"", ",", "0.`"}], 
         "}"}], ",", 
        RowBox[{"{", 
         RowBox[{
         "2.`", ",", "77.`", ",", 
          "\"\<c:1/3 t:26/109 - r2.nd2 (series 1)\>\"", ",", "0.`", ",", 
          "0.`", ",", "62.4357641869382`", ",", "\"\<NaN\>\"", ",", "0.`"}], 
         "}"}], ",", 
        RowBox[{"{", 
         RowBox[{
         "2.`", ",", "77.`", ",", 
          "\"\<c:1/3 t:27/109 - r2.nd2 (series 1)\>\"", ",", "0.`", ",", 
          "0.`", ",", "64.8358701962605`", ",", "\"\<NaN\>\"", ",", "0.`"}], 
         "}"}], ",", 
        RowBox[{"{", 
         RowBox[{
         "2.`", ",", "77.`", ",", 
          "\"\<c:1/3 t:28/109 - r2.nd2 (series 1)\>\"", ",", "0.`", ",", 
          "0.`", ",", "67.2083752142964`", ",", "\"\<NaN\>\"", ",", "0.`"}], 
         "}"}], ",", 
        RowBox[{"{", 
         RowBox[{
         "2.`", ",", "77.`", ",", 
          "\"\<c:1/3 t:29/109 - r2.nd2 (series 1)\>\"", ",", "0.`", ",", 
          "0.`", ",", "69.6176333162794`", ",", "\"\<NaN\>\"", ",", "0.`"}], 
         "}"}], ",", 
        RowBox[{"{", 
         RowBox[{
         "2.`", ",", "77.`", ",", 
          "\"\<c:1/3 t:30/109 - r2.nd2 (series 1)\>\"", ",", "0.`", ",", 
          "0.`", ",", "72.0314317982234`", ",", "\"\<NaN\>\"", ",", "0.`"}], 
         "}"}], ",", 
        RowBox[{"{", 
         RowBox[{
         "2.`", ",", "77.`", ",", 
          "\"\<c:1/3 t:31/109 - r2.nd2 (series 1)\>\"", ",", "0.`", ",", 
          "0.`", ",", "74.4552868309868`", ",", "\"\<NaN\>\"", ",", "0.`"}], 
         "}"}], ",", 
        RowBox[{"{", 
         RowBox[{
         "2.`", ",", "77.`", ",", 
          "\"\<c:1/3 t:32/109 - r2.nd2 (series 1)\>\"", ",", "0.`", ",", 
          "0.`", ",", "76.8345602678014`", ",", "\"\<NaN\>\"", ",", "0.`"}], 
         "}"}], ",", 
        RowBox[{"{", 
         RowBox[{
         "2.`", ",", "77.`", ",", 
          "\"\<c:1/3 t:33/109 - r2.nd2 (series 1)\>\"", ",", "0.`", ",", 
          "0.`", ",", "79.2370397118572`", ",", "\"\<NaN\>\"", ",", "0.`"}], 
         "}"}], ",", 
        RowBox[{"{", 
         RowBox[{
         "2.`", ",", "77.`", ",", 
          "\"\<c:1/3 t:34/109 - r2.nd2 (series 1)\>\"", ",", "0.`", ",", 
          "0.`", ",", "81.6079846248943`", ",", "\"\<NaN\>\"", ",", "0.`"}], 
         "}"}], ",", 
        RowBox[{"{", 
         RowBox[{
         "2.`", ",", "77.`", ",", 
          "\"\<c:1/3 t:35/109 - r2.nd2 (series 1)\>\"", ",", "0.`", ",", 
          "0.`", ",", "84.0312949349321`", ",", "\"\<NaN\>\"", ",", "0.`"}], 
         "}"}], ",", 
        RowBox[{"{", 
         RowBox[{
         "2.`", ",", "77.`", ",", 
          "\"\<c:1/3 t:36/109 - r2.nd2 (series 1)\>\"", ",", "0.`", ",", 
          "0.`", ",", "86.4515758220926`", ",", "\"\<NaN\>\"", ",", "0.`"}], 
         "}"}], ",", 
        RowBox[{"{", 
         RowBox[{
         "2.`", ",", "77.`", ",", 
          "\"\<c:1/3 t:37/109 - r2.nd2 (series 1)\>\"", ",", "0.`", ",", 
          "0.`", ",", "88.859922639817`", ",", "\"\<NaN\>\"", ",", "0.`"}], 
         "}"}], ",", 
        RowBox[{"{", 
         RowBox[{
         "2.`", ",", "77.`", ",", 
          "\"\<c:1/3 t:38/109 - r2.nd2 (series 1)\>\"", ",", "0.`", ",", 
          "0.`", ",", "91.2320911311563`", ",", "\"\<NaN\>\"", ",", "0.`"}], 
         "}"}], ",", 
        RowBox[{"{", 
         RowBox[{
         "2.`", ",", "77.`", ",", 
          "\"\<c:1/3 t:39/109 - r2.nd2 (series 1)\>\"", ",", "0.`", ",", 
          "0.`", ",", "93.6353709353562`", ",", "\"\<NaN\>\"", ",", "0.`"}], 
         "}"}], ",", 
        RowBox[{"{", 
         RowBox[{
         "2.`", ",", "77.`", ",", 
          "\"\<c:1/3 t:40/109 - r2.nd2 (series 1)\>\"", ",", "0.`", ",", 
          "0.`", ",", "96.0545603292361`", ",", "\"\<NaN\>\"", ",", "0.`"}], 
         "}"}], ",", 
        RowBox[{"{", 
         RowBox[{
         "2.`", ",", "77.`", ",", 
          "\"\<c:1/3 t:41/109 - r2.nd2 (series 1)\>\"", ",", "1.`", ",", 
          "5914.858`", ",", "98.4571394343413`", ",", "5914.858`", ",", 
          "24.32`"}], "}"}], ",", 
        RowBox[{"{", 
         RowBox[{
         "2.`", ",", "77.`", ",", 
          "\"\<c:1/3 t:42/109 - r2.nd2 (series 1)\>\"", ",", "1.`", ",", 
          "5783.573`", ",", "100.831370772895`", ",", "5783.573`", ",", 
          "23.781`"}], "}"}], ",", 
        RowBox[{"{", 
         RowBox[{
         "2.`", ",", "77.`", ",", 
          "\"\<c:1/3 t:43/109 - r2.nd2 (series 1)\>\"", ",", "1.`", ",", 
          "5910.17`", ",", "103.241770539988`", ",", "5910.17`", ",", 
          "24.301`"}], "}"}], ",", 
        RowBox[{"{", 
         RowBox[{
         "2.`", ",", "77.`", ",", 
          "\"\<c:1/3 t:44/109 - r2.nd2 (series 1)\>\"", ",", "1.`", ",", 
          "5784.355`", ",", "105.695747783822`", ",", "5784.355`", ",", 
          "23.784`"}], "}"}], ",", 
        RowBox[{"{", 
         RowBox[{
         "2.`", ",", "77.`", ",", 
          "\"\<c:1/3 t:45/109 - r2.nd2 (series 1)\>\"", ",", "1.`", ",", 
          "5782.011`", ",", "108.074717117911`", ",", "5782.011`", ",", 
          "23.774`"}], "}"}], ",", 
        RowBox[{"{", 
         RowBox[{
         "2.`", ",", "77.`", ",", 
          "\"\<c:1/3 t:46/109 - r2.nd2 (series 1)\>\"", ",", "1.`", ",", 
          "5706.991`", ",", "110.457891670485`", ",", "5706.991`", ",", 
          "23.466`"}], "}"}], ",", 
        RowBox[{"{", 
         RowBox[{
         "2.`", ",", "77.`", ",", 
          "\"\<c:1/3 t:47/109 - r2.nd2 (series 1)\>\"", ",", "1.`", ",", 
          "5739.812`", ",", "112.849050711433`", ",", "5739.812`", ",", 
          "23.601`"}], "}"}], ",", 
        RowBox[{"{", 
         RowBox[{
         "2.`", ",", "77.`", ",", 
          "\"\<c:1/3 t:48/109 - r2.nd2 (series 1)\>\"", ",", "1.`", ",", 
          "5265.466`", ",", "115.295654744087`", ",", "5265.466`", ",", 
          "21.65`"}], "}"}], ",", 
        RowBox[{"{", 
         RowBox[{
         "2.`", ",", "77.`", ",", 
          "\"\<c:1/3 t:49/109 - r2.nd2 (series 1)\>\"", ",", "1.`", ",", 
          "5043.532`", ",", "117.696087723567`", ",", "5043.532`", ",", 
          "20.738`"}], "}"}], ",", 
        RowBox[{"{", 
         RowBox[{
         "2.`", ",", "77.`", ",", 
          "\"\<c:1/3 t:50/109 - r2.nd2 (series 1)\>\"", ",", "1.`", ",", 
          "5042.751`", ",", "120.09648111167`", ",", "5042.751`", ",", 
          "20.735`"}], "}"}], ",", 
        RowBox[{"{", 
         RowBox[{
         "2.`", ",", "77.`", ",", 
          "\"\<c:1/3 t:51/109 - r2.nd2 (series 1)\>\"", ",", "1.`", ",", 
          "5342.831`", ",", "122.477709884635`", ",", "5342.831`", ",", 
          "21.968`"}], "}"}], ",", 
        RowBox[{"{", 
         RowBox[{
         "2.`", ",", "77.`", ",", 
          "\"\<c:1/3 t:52/109 - r2.nd2 (series 1)\>\"", ",", "1.`", ",", 
          "4845.823`", ",", "124.864951085878`", ",", "4845.823`", ",", 
          "19.925`"}], "}"}], ",", 
        RowBox[{"{", 
         RowBox[{
         "2.`", ",", "77.`", ",", 
          "\"\<c:1/3 t:53/109 - r2.nd2 (series 1)\>\"", ",", "1.`", ",", 
          "4823.161`", ",", "127.26762131941`", ",", "4823.161`", ",", 
          "19.832`"}], "}"}], ",", 
        RowBox[{"{", 
         RowBox[{
         "2.`", ",", "77.`", ",", 
          "\"\<c:1/3 t:54/109 - r2.nd2 (series 1)\>\"", ",", "1.`", ",", 
          "4827.068`", ",", "129.670679275382`", ",", "4827.068`", ",", 
          "19.848`"}], "}"}], ",", 
        RowBox[{"{", 
         RowBox[{
         "2.`", ",", "77.`", ",", 
          "\"\<c:1/3 t:55/109 - r2.nd2 (series 1)\>\"", ",", "1.`", ",", 
          "4750.485`", ",", "132.082803315163`", ",", "4750.485`", ",", 
          "19.533`"}], "}"}], ",", 
        RowBox[{"{", 
         RowBox[{
         "2.`", ",", "77.`", ",", 
          "\"\<c:1/3 t:56/109 - r2.nd2 (series 1)\>\"", ",", "1.`", ",", 
          "4786.433`", ",", "134.470838050452`", ",", "4786.433`", ",", 
          "19.681`"}], "}"}], ",", 
        RowBox[{"{", 
         RowBox[{
         "2.`", ",", "77.`", ",", 
          "\"\<c:1/3 t:57/109 - r2.nd2 (series 1)\>\"", ",", "1.`", ",", 
          "4770.803`", ",", "136.890115842318`", ",", "4770.803`", ",", 
          "19.616`"}], "}"}], ",", 
        RowBox[{"{", 
         RowBox[{
         "2.`", ",", "77.`", ",", 
          "\"\<c:1/3 t:58/109 - r2.nd2 (series 1)\>\"", ",", "1.`", ",", 
          "4800.499`", ",", "139.301976394666`", ",", "4800.499`", ",", 
          "19.738`"}], "}"}], ",", 
        RowBox[{"{", 
         RowBox[{
         "2.`", ",", "77.`", ",", 
          "\"\<c:1/3 t:59/109 - r2.nd2 (series 1)\>\"", ",", "1.`", ",", 
          "4712.194`", ",", "141.697714383034`", ",", "4712.194`", ",", 
          "19.375`"}], "}"}], ",", 
        RowBox[{"{", 
         RowBox[{
         "2.`", ",", "77.`", ",", 
          "\"\<c:1/3 t:60/109 - r2.nd2 (series 1)\>\"", ",", "1.`", ",", 
          "4718.446`", ",", "144.100445027545`", ",", "4718.446`", ",", 
          "19.401`"}], "}"}], ",", 
        RowBox[{"{", 
         RowBox[{
         "2.`", ",", "77.`", ",", 
          "\"\<c:1/3 t:61/109 - r2.nd2 (series 1)\>\"", ",", "1.`", ",", 
          "4744.234`", ",", "146.486723066174`", ",", "4744.234`", ",", 
          "19.507`"}], "}"}], ",", 
        RowBox[{"{", 
         RowBox[{
         "2.`", ",", "77.`", ",", 
          "\"\<c:1/3 t:62/109 - r2.nd2 (series 1)\>\"", ",", "1.`", ",", 
          "4764.552`", ",", "148.888886120526`", ",", "4764.552`", ",", 
          "19.591`"}], "}"}], ",", 
        RowBox[{"{", 
         RowBox[{
         "2.`", ",", "77.`", ",", 
          "\"\<c:1/3 t:63/109 - r2.nd2 (series 1)\>\"", ",", "1.`", ",", 
          "4758.3`", ",", "151.323874179971`", ",", "4758.3`", ",", 
          "19.565`"}], "}"}], ",", 
        RowBox[{"{", 
         RowBox[{
         "2.`", ",", "77.`", ",", 
          "\"\<c:1/3 t:64/109 - r2.nd2 (series 1)\>\"", ",", "1.`", ",", 
          "4716.883`", ",", "153.712442716226`", ",", "4716.883`", ",", 
          "19.395`"}], "}"}], ",", 
        RowBox[{"{", 
         RowBox[{
         "2.`", ",", "77.`", ",", 
          "\"\<c:1/3 t:65/109 - r2.nd2 (series 1)\>\"", ",", "1.`", ",", 
          "4730.949`", ",", "156.128022127483`", ",", "4730.949`", ",", 
          "19.452`"}], "}"}], ",", 
        RowBox[{"{", 
         RowBox[{
         "2.`", ",", "77.`", ",", 
          "\"\<c:1/3 t:66/109 - r2.nd2 (series 1)\>\"", ",", "1.`", ",", 
          "4690.313`", ",", "158.50061656742`", ",", "4690.313`", ",", 
          "19.285`"}], "}"}], ",", 
        RowBox[{"{", 
         RowBox[{
         "2.`", ",", "77.`", ",", 
          "\"\<c:1/3 t:67/109 - r2.nd2 (series 1)\>\"", ",", "1.`", ",", 
          "4691.876`", ",", "160.89999662108`", ",", "4691.876`", ",", 
          "19.292`"}], "}"}], ",", 
        RowBox[{"{", 
         RowBox[{
         "2.`", ",", "77.`", ",", 
          "\"\<c:1/3 t:68/109 - r2.nd2 (series 1)\>\"", ",", "1.`", ",", 
          "4680.936`", ",", "163.326167408037`", ",", "4680.936`", ",", 
          "19.247`"}], "}"}], ",", 
        RowBox[{"{", 
         RowBox[{
         "2.`", ",", "77.`", ",", 
          "\"\<c:1/3 t:69/109 - r2.nd2 (series 1)\>\"", ",", "1.`", ",", 
          "4655.929`", ",", "165.735795143298`", ",", "4655.929`", ",", 
          "19.144`"}], "}"}], ",", 
        RowBox[{"{", 
         RowBox[{
         "2.`", ",", "77.`", ",", 
          "\"\<c:1/3 t:70/109 - r2.nd2 (series 1)\>\"", ",", "1.`", ",", 
          "4637.956`", ",", "168.105701124019`", ",", "4637.956`", ",", 
          "19.07`"}], "}"}], ",", 
        RowBox[{"{", 
         RowBox[{
         "2.`", ",", "77.`", ",", 
          "\"\<c:1/3 t:71/109 - r2.nd2 (series 1)\>\"", ",", "1.`", ",", 
          "4649.677`", ",", "170.515898155963`", ",", "4649.677`", ",", 
          "19.118`"}], "}"}], ",", 
        RowBox[{"{", 
         RowBox[{
         "2.`", ",", "77.`", ",", 
          "\"\<c:1/3 t:72/109 - r2.nd2 (series 1)\>\"", ",", "1.`", ",", 
          "4680.154`", ",", "172.929006177961`", ",", "4680.154`", ",", 
          "19.244`"}], "}"}], ",", 
        RowBox[{"{", 
         RowBox[{
         "2.`", ",", "77.`", ",", 
          "\"\<c:1/3 t:73/109 - r2.nd2 (series 1)\>\"", ",", "1.`", ",", 
          "4671.558`", ",", "175.33909706406`", ",", "4671.558`", ",", 
          "19.208`"}], "}"}], ",", 
        RowBox[{"{", 
         RowBox[{
         "2.`", ",", "77.`", ",", 
          "\"\<c:1/3 t:74/109 - r2.nd2 (series 1)\>\"", ",", "1.`", ",", 
          "4613.73`", ",", "177.702505963451`", ",", "4613.73`", ",", 
          "18.971`"}], "}"}], ",", 
        RowBox[{"{", 
         RowBox[{
         "2.`", ",", "77.`", ",", 
          "\"\<c:1/3 t:75/109 - r2.nd2 (series 1)\>\"", ",", "1.`", ",", 
          "4683.28`", ",", "180.122943850896`", ",", "4683.28`", ",", 
          "19.256`"}], "}"}], ",", 
        RowBox[{"{", 
         RowBox[{
         "2.`", ",", "77.`", ",", 
          "\"\<c:1/3 t:76/109 - r2.nd2 (series 1)\>\"", ",", "1.`", ",", 
          "4493.386`", ",", "210.080602922048`", ",", "4493.386`", ",", 
          "18.476`"}], "}"}], ",", 
        RowBox[{"{", 
         RowBox[{
         "2.`", ",", "77.`", ",", 
          "\"\<c:1/3 t:77/109 - r2.nd2 (series 1)\>\"", ",", "1.`", ",", 
          "4412.114`", ",", "240.093992315859`", ",", "4412.114`", ",", 
          "18.142`"}], "}"}], ",", 
        RowBox[{"{", 
         RowBox[{
         "2.`", ",", "77.`", ",", 
          "\"\<c:1/3 t:78/109 - r2.nd2 (series 1)\>\"", ",", "1.`", ",", 
          "4394.141`", ",", "270.077405235823`", ",", "4394.141`", ",", 
          "18.068`"}], "}"}], ",", 
        RowBox[{"{", 
         RowBox[{
         "2.`", ",", "77.`", ",", 
          "\"\<c:1/3 t:79/109 - r2.nd2 (series 1)\>\"", ",", "1.`", ",", 
          "4351.942`", ",", "300.107075900422`", ",", "4351.942`", ",", 
          "17.894`"}], "}"}], ",", 
        RowBox[{"{", 
         RowBox[{
         "2.`", ",", "77.`", ",", 
          "\"\<c:1/3 t:80/109 - r2.nd2 (series 1)\>\"", ",", "1.`", ",", 
          "4322.246`", ",", "330.088787415131`", ",", "4322.246`", ",", 
          "17.772`"}], "}"}], ",", 
        RowBox[{"{", 
         RowBox[{
         "2.`", ",", "77.`", ",", 
          "\"\<c:1/3 t:81/109 - r2.nd2 (series 1)\>\"", ",", "1.`", ",", 
          "4254.259`", ",", "360.108709044683`", ",", "4254.259`", ",", 
          "17.492`"}], "}"}], ",", 
        RowBox[{"{", 
         RowBox[{
         "2.`", ",", "77.`", ",", 
          "\"\<c:1/3 t:82/109 - r2.nd2 (series 1)\>\"", ",", "1.`", ",", 
          "4188.617`", ",", "390.078942814693`", ",", "4188.617`", ",", 
          "17.223`"}], "}"}], ",", 
        RowBox[{"{", 
         RowBox[{
         "2.`", ",", "77.`", ",", 
          "\"\<c:1/3 t:83/109 - r2.nd2 (series 1)\>\"", ",", "1.`", ",", 
          "4235.504`", ",", "420.077804562632`", ",", "4235.504`", ",", 
          "17.415`"}], "}"}], ",", 
        RowBox[{"{", 
         RowBox[{
         "2.`", ",", "77.`", ",", 
          "\"\<c:1/3 t:84/109 - r2.nd2 (series 1)\>\"", ",", "1.`", ",", 
          "4247.226`", ",", "450.098147362514`", ",", "4247.226`", ",", 
          "17.464`"}], "}"}], ",", 
        RowBox[{"{", 
         RowBox[{
         "2.`", ",", "77.`", ",", 
          "\"\<c:1/3 t:85/109 - r2.nd2 (series 1)\>\"", ",", "1.`", ",", 
          "4293.333`", ",", "480.11340369449`", ",", "4293.333`", ",", 
          "17.653`"}], "}"}], ",", 
        RowBox[{"{", 
         RowBox[{
         "2.`", ",", "77.`", ",", 
          "\"\<c:1/3 t:86/109 - r2.nd2 (series 1)\>\"", ",", "1.`", ",", 
          "4216.75`", ",", "510.080636028629`", ",", "4216.75`", ",", 
          "17.338`"}], "}"}], ",", 
        RowBox[{"{", 
         RowBox[{
         "2.`", ",", "77.`", ",", 
          "\"\<c:1/3 t:87/109 - r2.nd2 (series 1)\>\"", ",", "1.`", ",", 
          "4192.524`", ",", "540.11644779348`", ",", "4192.524`", ",", 
          "17.239`"}], "}"}], ",", 
        RowBox[{"{", 
         RowBox[{
         "2.`", ",", "77.`", ",", 
          "\"\<c:1/3 t:88/109 - r2.nd2 (series 1)\>\"", ",", "1.`", ",", 
          "4186.272`", ",", "570.070000965893`", ",", "4186.272`", ",", 
          "17.213`"}], "}"}], ",", 
        RowBox[{"{", 
         RowBox[{
         "2.`", ",", "77.`", ",", 
          "\"\<c:1/3 t:89/109 - r2.nd2 (series 1)\>\"", ",", "1.`", ",", 
          "4216.75`", ",", "600.069743621949`", ",", "4216.75`", ",", 
          "17.338`"}], "}"}], ",", 
        RowBox[{"{", 
         RowBox[{
         "2.`", ",", "77.`", ",", 
          "\"\<c:1/3 t:90/109 - r2.nd2 (series 1)\>\"", ",", "1.`", ",", 
          "4275.359`", ",", "630.093127449075`", ",", "4275.359`", ",", 
          "17.579`"}], "}"}], ",", 
        RowBox[{"{", 
         RowBox[{
         "2.`", ",", "77.`", ",", 
          "\"\<c:1/3 t:91/109 - r2.nd2 (series 1)\>\"", ",", "1.`", ",", 
          "4308.18`", ",", "660.088511640717`", ",", "4308.18`", ",", 
          "17.714`"}], "}"}], ",", 
        RowBox[{"{", 
         RowBox[{
         "2.`", ",", "77.`", ",", 
          "\"\<c:1/3 t:92/109 - r2.nd2 (series 1)\>\"", ",", "1.`", ",", 
          "4340.22`", ",", "690.08558665716`", ",", "4340.22`", ",", 
          "17.846`"}], "}"}], ",", 
        RowBox[{"{", 
         RowBox[{
         "2.`", ",", "77.`", ",", 
          "\"\<c:1/3 t:93/109 - r2.nd2 (series 1)\>\"", ",", "1.`", ",", 
          "4376.948`", ",", "720.084123141466`", ",", "4376.948`", ",", 
          "17.997`"}], "}"}], ",", 
        RowBox[{"{", 
         RowBox[{
         "2.`", ",", "77.`", ",", 
          "\"\<c:1/3 t:94/109 - r2.nd2 (series 1)\>\"", ",", "1.`", ",", 
          "4395.703`", ",", "750.107191602805`", ",", "4395.703`", ",", 
          "18.074`"}], "}"}], ",", 
        RowBox[{"{", 
         RowBox[{
         "2.`", ",", "77.`", ",", 
          "\"\<c:1/3 t:95/109 - r2.nd2 (series 1)\>\"", ",", "1.`", ",", 
          "4434.776`", ",", "780.076072098626`", ",", "4434.776`", ",", 
          "18.235`"}], "}"}], ",", 
        RowBox[{"{", 
         RowBox[{
         "2.`", ",", "77.`", ",", 
          "\"\<c:1/3 t:96/109 - r2.nd2 (series 1)\>\"", ",", "1.`", ",", 
          "4496.512`", ",", "810.080706678757`", ",", "4496.512`", ",", 
          "18.489`"}], "}"}], ",", 
        RowBox[{"{", 
         RowBox[{
         "2.`", ",", "77.`", ",", 
          "\"\<c:1/3 t:97/109 - r2.nd2 (series 1)\>\"", ",", "1.`", ",", 
          "4494.949`", ",", "840.077907978038`", ",", "4494.949`", ",", 
          "18.482`"}], "}"}], ",", 
        RowBox[{"{", 
         RowBox[{
         "2.`", ",", "77.`", ",", 
          "\"\<c:1/3 t:98/109 - r2.nd2 (series 1)\>\"", ",", "1.`", ",", 
          "4467.598`", ",", "870.076480640671`", ",", "4467.598`", ",", 
          "18.37`"}], "}"}], ",", 
        RowBox[{"{", 
         RowBox[{
         "2.`", ",", "77.`", ",", 
          "\"\<c:1/3 t:99/109 - r2.nd2 (series 1)\>\"", ",", "1.`", ",", 
          "4456.657`", ",", "900.116103416769`", ",", "4456.657`", ",", 
          "18.325`"}], "}"}], ",", 
        RowBox[{"{", 
         RowBox[{
         "2.`", ",", "77.`", ",", 
          "\"\<c:1/3 t:100/109 - r2.nd2 (series 1)\>\"", ",", "1.`", ",", 
          "4453.531`", ",", "930.066558222702`", ",", "4453.531`", ",", 
          "18.312`"}], "}"}], ",", 
        RowBox[{"{", 
         RowBox[{
         "2.`", ",", "77.`", ",", 
          "\"\<c:1/3 t:101/109 - r2.nd2 (series 1)\>\"", ",", "1.`", ",", 
          "4480.882`", ",", "960.118638630055`", ",", "4480.882`", ",", 
          "18.424`"}], "}"}], ",", 
        RowBox[{"{", 
         RowBox[{
         "2.`", ",", "77.`", ",", 
          "\"\<c:1/3 t:102/109 - r2.nd2 (series 1)\>\"", ",", "1.`", ",", 
          "4505.889`", ",", "990.087025257592`", ",", "4505.889`", ",", 
          "18.527`"}], "}"}], ",", 
        RowBox[{"{", 
         RowBox[{
         "2.`", ",", "77.`", ",", 
          "\"\<c:1/3 t:103/109 - r2.nd2 (series 1)\>\"", ",", "1.`", ",", 
          "4494.167`", ",", "1020.11582047495`", ",", "4494.167`", ",", 
          "18.479`"}], "}"}], ",", 
        RowBox[{"{", 
         RowBox[{
         "2.`", ",", "77.`", ",", 
          "\"\<c:1/3 t:104/109 - r2.nd2 (series 1)\>\"", ",", "1.`", ",", 
          "4511.359`", ",", "1050.08988266276`", ",", "4511.359`", ",", 
          "18.55`"}], "}"}], ",", 
        RowBox[{"{", 
         RowBox[{
         "2.`", ",", "77.`", ",", 
          "\"\<c:1/3 t:105/109 - r2.nd2 (series 1)\>\"", ",", "1.`", ",", 
          "4527.77`", ",", "1080.08382176918`", ",", "4527.77`", ",", 
          "18.617`"}], "}"}], ",", 
        RowBox[{"{", 
         RowBox[{
         "2.`", ",", "77.`", ",", 
          "\"\<c:1/3 t:106/109 - r2.nd2 (series 1)\>\"", ",", "1.`", ",", 
          "4548.088`", ",", "1110.09667770333`", ",", "4548.088`", ",", 
          "18.701`"}], "}"}], ",", 
        RowBox[{"{", 
         RowBox[{
         "2.`", ",", "77.`", ",", 
          "\"\<c:1/3 t:107/109 - r2.nd2 (series 1)\>\"", ",", "1.`", ",", 
          "4538.71`", ",", "1140.07954487665`", ",", "4538.71`", ",", 
          "18.662`"}], "}"}], ",", 
        RowBox[{"{", 
         RowBox[{
         "2.`", ",", "77.`", ",", 
          "\"\<c:1/3 t:108/109 - r2.nd2 (series 1)\>\"", ",", "1.`", ",", 
          "4569.969`", ",", "1170.09490598925`", ",", "4569.969`", ",", 
          "18.791`"}], "}"}], ",", 
        RowBox[{"{", 
         RowBox[{
         "2.`", ",", "77.`", ",", 
          "\"\<c:1/3 t:109/109 - r2.nd2 (series 1)\>\"", ",", "1.`", ",", 
          "4585.598`", ",", "1200.06918968398`", ",", "4585.598`", ",", 
          "18.855`"}], "}"}], ",", 
        RowBox[{"{", 
         RowBox[{
         "2.`", ",", "78.`", ",", "\"\<c:1/3 t:1/109 - r2.nd2 (series 1)\>\"",
           ",", "0.`", ",", "0.`", ",", "0.00589809111598879`", ",", 
          "\"\<NaN\>\"", ",", "0.`"}], "}"}], ",", 
        RowBox[{"{", 
         RowBox[{
         "2.`", ",", "78.`", ",", "\"\<c:1/3 t:2/109 - r2.nd2 (series 1)\>\"",
           ",", "0.`", ",", "0.`", ",", "4.79538221207261`", ",", 
          "\"\<NaN\>\"", ",", "0.`"}], "}"}], ",", 
        RowBox[{"{", 
         RowBox[{
         "2.`", ",", "78.`", ",", "\"\<c:1/3 t:3/109 - r2.nd2 (series 1)\>\"",
           ",", "0.`", ",", "0.`", ",", "7.18263672420941`", ",", 
          "\"\<NaN\>\"", ",", "0.`"}], "}"}], ",", 
        RowBox[{"{", 
         RowBox[{
         "2.`", ",", "78.`", ",", "\"\<c:1/3 t:4/109 - r2.nd2 (series 1)\>\"",
           ",", "0.`", ",", "0.`", ",", "9.56357743578311`", ",", 
          "\"\<NaN\>\"", ",", "0.`"}], "}"}], ",", 
        RowBox[{"{", 
         RowBox[{
         "2.`", ",", "78.`", ",", "\"\<c:1/3 t:5/109 - r2.nd2 (series 1)\>\"",
           ",", "0.`", ",", "0.`", ",", "11.9542231540605`", ",", 
          "\"\<NaN\>\"", ",", "0.`"}], "}"}], ",", 
        RowBox[{"{", 
         RowBox[{
         "2.`", ",", "78.`", ",", "\"\<c:1/3 t:6/109 - r2.nd2 (series 1)\>\"",
           ",", "0.`", ",", "0.`", ",", "14.3491699975188`", ",", 
          "\"\<NaN\>\"", ",", "0.`"}], "}"}], ",", 
        RowBox[{"{", 
         RowBox[{
         "2.`", ",", "78.`", ",", "\"\<c:1/3 t:7/109 - r2.nd2 (series 1)\>\"",
           ",", "0.`", ",", "0.`", ",", "16.8023516594758`", ",", 
          "\"\<NaN\>\"", ",", "0.`"}], "}"}], ",", 
        RowBox[{"{", 
         RowBox[{
         "2.`", ",", "78.`", ",", "\"\<c:1/3 t:8/109 - r2.nd2 (series 1)\>\"",
           ",", "0.`", ",", "0.`", ",", "19.1908925500297`", ",", 
          "\"\<NaN\>\"", ",", "0.`"}], "}"}], ",", 
        RowBox[{"{", 
         RowBox[{
         "2.`", ",", "78.`", ",", "\"\<c:1/3 t:9/109 - r2.nd2 (series 1)\>\"",
           ",", "0.`", ",", "0.`", ",", "21.5840376445725`", ",", 
          "\"\<NaN\>\"", ",", "0.`"}], "}"}], ",", 
        RowBox[{"{", 
         RowBox[{
         "2.`", ",", "78.`", ",", 
          "\"\<c:1/3 t:10/109 - r2.nd2 (series 1)\>\"", ",", "0.`", ",", 
          "0.`", ",", "23.9606106764972`", ",", "\"\<NaN\>\"", ",", "0.`"}], 
         "}"}], ",", 
        RowBox[{"{", 
         RowBox[{
         "2.`", ",", "78.`", ",", 
          "\"\<c:1/3 t:11/109 - r2.nd2 (series 1)\>\"", ",", "0.`", ",", 
          "0.`", ",", "26.3630020638713`", ",", "\"\<NaN\>\"", ",", "0.`"}], 
         "}"}], ",", 
        RowBox[{"{", 
         RowBox[{
         "2.`", ",", "78.`", ",", 
          "\"\<c:1/3 t:12/109 - r2.nd2 (series 1)\>\"", ",", "0.`", ",", 
          "0.`", ",", "28.8070022809412`", ",", "\"\<NaN\>\"", ",", "0.`"}], 
         "}"}], ",", 
        RowBox[{"{", 
         RowBox[{
         "2.`", ",", "78.`", ",", 
          "\"\<c:1/3 t:13/109 - r2.nd2 (series 1)\>\"", ",", "0.`", ",", 
          "0.`", ",", "31.1995087938932`", ",", "\"\<NaN\>\"", ",", "0.`"}], 
         "}"}], ",", 
        RowBox[{"{", 
         RowBox[{
         "2.`", ",", "78.`", ",", 
          "\"\<c:1/3 t:14/109 - r2.nd2 (series 1)\>\"", ",", "0.`", ",", 
          "0.`", ",", "33.5741988463206`", ",", "\"\<NaN\>\"", ",", "0.`"}], 
         "}"}], ",", 
        RowBox[{"{", 
         RowBox[{
         "2.`", ",", "78.`", ",", 
          "\"\<c:1/3 t:15/109 - r2.nd2 (series 1)\>\"", ",", "0.`", ",", 
          "0.`", ",", "35.9913427995396`", ",", "\"\<NaN\>\"", ",", "0.`"}], 
         "}"}], ",", 
        RowBox[{"{", 
         RowBox[{
         "2.`", ",", "78.`", ",", 
          "\"\<c:1/3 t:16/109 - r2.nd2 (series 1)\>\"", ",", "0.`", ",", 
          "0.`", ",", "38.4086277117105`", ",", "\"\<NaN\>\"", ",", "0.`"}], 
         "}"}], ",", 
        RowBox[{"{", 
         RowBox[{
         "2.`", ",", "78.`", ",", 
          "\"\<c:1/3 t:17/109 - r2.nd2 (series 1)\>\"", ",", "0.`", ",", 
          "0.`", ",", "40.8109549337504`", ",", "\"\<NaN\>\"", ",", "0.`"}], 
         "}"}], ",", 
        RowBox[{"{", 
         RowBox[{
         "2.`", ",", "78.`", ",", 
          "\"\<c:1/3 t:18/109 - r2.nd2 (series 1)\>\"", ",", "0.`", ",", 
          "0.`", ",", "43.2013753907512`", ",", "\"\<NaN\>\"", ",", "0.`"}], 
         "}"}], ",", 
        RowBox[{"{", 
         RowBox[{
         "2.`", ",", "78.`", ",", 
          "\"\<c:1/3 t:19/109 - r2.nd2 (series 1)\>\"", ",", "0.`", ",", 
          "0.`", ",", "45.5862080028504`", ",", "\"\<NaN\>\"", ",", "0.`"}], 
         "}"}], ",", 
        RowBox[{"{", 
         RowBox[{
         "2.`", ",", "78.`", ",", 
          "\"\<c:1/3 t:20/109 - r2.nd2 (series 1)\>\"", ",", "0.`", ",", 
          "0.`", ",", "47.9724583957782`", ",", "\"\<NaN\>\"", ",", "0.`"}], 
         "}"}], ",", 
        RowBox[{"{", 
         RowBox[{
         "2.`", ",", "78.`", ",", 
          "\"\<c:1/3 t:21/109 - r2.nd2 (series 1)\>\"", ",", "0.`", ",", 
          "0.`", ",", "50.4282479689791`", ",", "\"\<NaN\>\"", ",", "0.`"}], 
         "}"}], ",", 
        RowBox[{"{", 
         RowBox[{
         "2.`", ",", "78.`", ",", 
          "\"\<c:1/3 t:22/109 - r2.nd2 (series 1)\>\"", ",", "0.`", ",", 
          "0.`", ",", "52.8159171666493`", ",", "\"\<NaN\>\"", ",", "0.`"}], 
         "}"}], ",", 
        RowBox[{"{", 
         RowBox[{
         "2.`", ",", "78.`", ",", 
          "\"\<c:1/3 t:23/109 - r2.nd2 (series 1)\>\"", ",", "0.`", ",", 
          "0.`", ",", "55.2267862280719`", ",", "\"\<NaN\>\"", ",", "0.`"}], 
         "}"}], ",", 
        RowBox[{"{", 
         RowBox[{
         "2.`", ",", "78.`", ",", 
          "\"\<c:1/3 t:24/109 - r2.nd2 (series 1)\>\"", ",", "0.`", ",", 
          "0.`", ",", "57.6013209867402`", ",", "\"\<NaN\>\"", ",", "0.`"}], 
         "}"}], ",", 
        RowBox[{"{", 
         RowBox[{
         "2.`", ",", "78.`", ",", 
          "\"\<c:1/3 t:25/109 - r2.nd2 (series 1)\>\"", ",", "0.`", ",", 
          "0.`", ",", "60.0338755417792`", ",", "\"\<NaN\>\"", ",", "0.`"}], 
         "}"}], ",", 
        RowBox[{"{", 
         RowBox[{
         "2.`", ",", "78.`", ",", 
          "\"\<c:1/3 t:26/109 - r2.nd2 (series 1)\>\"", ",", "0.`", ",", 
          "0.`", ",", "62.4357641869382`", ",", "\"\<NaN\>\"", ",", "0.`"}], 
         "}"}], ",", 
        RowBox[{"{", 
         RowBox[{
         "2.`", ",", "78.`", ",", 
          "\"\<c:1/3 t:27/109 - r2.nd2 (series 1)\>\"", ",", "0.`", ",", 
          "0.`", ",", "64.8358701962605`", ",", "\"\<NaN\>\"", ",", "0.`"}], 
         "}"}], ",", 
        RowBox[{"{", 
         RowBox[{
         "2.`", ",", "78.`", ",", 
          "\"\<c:1/3 t:28/109 - r2.nd2 (series 1)\>\"", ",", "1.`", ",", 
          "5270.937`", ",", "67.2083752142964`", ",", "5270.937`", ",", 
          "18.393`"}], "}"}], ",", 
        RowBox[{"{", 
         RowBox[{
         "2.`", ",", "78.`", ",", 
          "\"\<c:1/3 t:29/109 - r2.nd2 (series 1)\>\"", ",", "1.`", ",", 
          "5637.441`", ",", "69.6176333162794`", ",", "5637.441`", ",", 
          "19.672`"}], "}"}], ",", 
        RowBox[{"{", 
         RowBox[{
         "2.`", ",", "78.`", ",", 
          "\"\<c:1/3 t:30/109 - r2.nd2 (series 1)\>\"", ",", "1.`", ",", 
          "5460.831`", ",", "72.0314317982234`", ",", "5460.831`", ",", 
          "19.055`"}], "}"}], ",", 
        RowBox[{"{", 
         RowBox[{
         "2.`", ",", "78.`", ",", 
          "\"\<c:1/3 t:31/109 - r2.nd2 (series 1)\>\"", ",", "0.`", ",", 
          "0.`", ",", "74.4552868309868`", ",", "\"\<NaN\>\"", ",", "0.`"}], 
         "}"}], ",", 
        RowBox[{"{", 
         RowBox[{
         "2.`", ",", "78.`", ",", 
          "\"\<c:1/3 t:32/109 - r2.nd2 (series 1)\>\"", ",", "0.`", ",", 
          "0.`", ",", "76.8345602678014`", ",", "\"\<NaN\>\"", ",", "0.`"}], 
         "}"}], ",", 
        RowBox[{"{", 
         RowBox[{
         "2.`", ",", "78.`", ",", 
          "\"\<c:1/3 t:33/109 - r2.nd2 (series 1)\>\"", ",", "0.`", ",", 
          "0.`", ",", "79.2370397118572`", ",", "\"\<NaN\>\"", ",", "0.`"}], 
         "}"}], ",", 
        RowBox[{"{", 
         RowBox[{
         "2.`", ",", "78.`", ",", 
          "\"\<c:1/3 t:34/109 - r2.nd2 (series 1)\>\"", ",", "0.`", ",", 
          "0.`", ",", "81.6079846248943`", ",", "\"\<NaN\>\"", ",", "0.`"}], 
         "}"}], ",", 
        RowBox[{"{", 
         RowBox[{
         "2.`", ",", "78.`", ",", 
          "\"\<c:1/3 t:35/109 - r2.nd2 (series 1)\>\"", ",", "0.`", ",", 
          "0.`", ",", "84.0312949349321`", ",", "\"\<NaN\>\"", ",", "0.`"}], 
         "}"}], ",", 
        RowBox[{"{", 
         RowBox[{
         "2.`", ",", "78.`", ",", 
          "\"\<c:1/3 t:36/109 - r2.nd2 (series 1)\>\"", ",", "0.`", ",", 
          "0.`", ",", "86.4515758220926`", ",", "\"\<NaN\>\"", ",", "0.`"}], 
         "}"}], ",", 
        RowBox[{"{", 
         RowBox[{
         "2.`", ",", "78.`", ",", 
          "\"\<c:1/3 t:37/109 - r2.nd2 (series 1)\>\"", ",", "1.`", ",", 
          "4842.698`", ",", "88.859922639817`", ",", "4842.698`", ",", 
          "16.898`"}], "}"}], ",", 
        RowBox[{"{", 
         RowBox[{
         "2.`", ",", "78.`", ",", 
          "\"\<c:1/3 t:38/109 - r2.nd2 (series 1)\>\"", ",", "1.`", ",", 
          "4836.446`", ",", "91.2320911311563`", ",", "4836.446`", ",", 
          "16.877`"}], "}"}], ",", 
        RowBox[{"{", 
         RowBox[{
         "2.`", ",", "78.`", ",", 
          "\"\<c:1/3 t:39/109 - r2.nd2 (series 1)\>\"", ",", "1.`", ",", 
          "4727.823`", ",", "93.6353709353562`", ",", "4727.823`", ",", 
          "16.498`"}], "}"}], ",", 
        RowBox[{"{", 
         RowBox[{
         "2.`", ",", "78.`", ",", 
          "\"\<c:1/3 t:40/109 - r2.nd2 (series 1)\>\"", ",", "1.`", ",", 
          "4777.055`", ",", "96.0545603292361`", ",", "4777.055`", ",", 
          "16.669`"}], "}"}], ",", 
        RowBox[{"{", 
         RowBox[{
         "2.`", ",", "78.`", ",", 
          "\"\<c:1/3 t:41/109 - r2.nd2 (series 1)\>\"", ",", "1.`", ",", 
          "4698.128`", ",", "98.4571394343413`", ",", "4698.128`", ",", 
          "16.394`"}], "}"}], ",", 
        RowBox[{"{", 
         RowBox[{
         "2.`", ",", "78.`", ",", 
          "\"\<c:1/3 t:42/109 - r2.nd2 (series 1)\>\"", ",", "1.`", ",", 
          "4629.359`", ",", "100.831370772895`", ",", "4629.359`", ",", 
          "16.154`"}], "}"}], ",", 
        RowBox[{"{", 
         RowBox[{
         "2.`", ",", "78.`", ",", 
          "\"\<c:1/3 t:43/109 - r2.nd2 (series 1)\>\"", ",", "1.`", ",", 
          "4662.962`", ",", "103.241770539988`", ",", "4662.962`", ",", 
          "16.271`"}], "}"}], ",", 
        RowBox[{"{", 
         RowBox[{
         "2.`", ",", "78.`", ",", 
          "\"\<c:1/3 t:44/109 - r2.nd2 (series 1)\>\"", ",", "1.`", ",", 
          "4575.439`", ",", "105.695747783822`", ",", "4575.439`", ",", 
          "15.966`"}], "}"}], ",", 
        RowBox[{"{", 
         RowBox[{
         "2.`", ",", "78.`", ",", 
          "\"\<c:1/3 t:45/109 - r2.nd2 (series 1)\>\"", ",", "1.`", ",", 
          "4613.73`", ",", "108.074717117911`", ",", "4613.73`", ",", 
          "16.099`"}], "}"}], ",", 
        RowBox[{"{", 
         RowBox[{
         "2.`", ",", "78.`", ",", 
          "\"\<c:1/3 t:46/109 - r2.nd2 (series 1)\>\"", ",", "1.`", ",", 
          "4555.121`", ",", "110.457891670485`", ",", "4555.121`", ",", 
          "15.895`"}], "}"}], ",", 
        RowBox[{"{", 
         RowBox[{
         "2.`", ",", "78.`", ",", 
          "\"\<c:1/3 t:47/109 - r2.nd2 (series 1)\>\"", ",", "1.`", ",", 
          "4512.141`", ",", "112.849050711433`", ",", "4512.141`", ",", 
          "15.745`"}], "}"}], ",", 
        RowBox[{"{", 
         RowBox[{
         "2.`", ",", "78.`", ",", 
          "\"\<c:1/3 t:48/109 - r2.nd2 (series 1)\>\"", ",", "1.`", ",", 
          "4217.531`", ",", "115.295654744087`", ",", "4217.531`", ",", 
          "14.717`"}], "}"}], ",", 
        RowBox[{"{", 
         RowBox[{
         "2.`", ",", "78.`", ",", 
          "\"\<c:1/3 t:49/109 - r2.nd2 (series 1)\>\"", ",", "1.`", ",", 
          "4105.001`", ",", "117.696087723567`", ",", "4105.001`", ",", 
          "14.324`"}], "}"}], ",", 
        RowBox[{"{", 
         RowBox[{
         "2.`", ",", "78.`", ",", 
          "\"\<c:1/3 t:50/109 - r2.nd2 (series 1)\>\"", ",", "1.`", ",", 
          "4105.001`", ",", "120.09648111167`", ",", "4105.001`", ",", 
          "14.324`"}], "}"}], ",", 
        RowBox[{"{", 
         RowBox[{
         "2.`", ",", "78.`", ",", 
          "\"\<c:1/3 t:51/109 - r2.nd2 (series 1)\>\"", ",", "1.`", ",", 
          "4375.385`", ",", "122.477709884635`", ",", "4375.385`", ",", 
          "15.268`"}], "}"}], ",", 
        RowBox[{"{", 
         RowBox[{
         "2.`", ",", "78.`", ",", 
          "\"\<c:1/3 t:52/109 - r2.nd2 (series 1)\>\"", ",", "1.`", ",", 
          "3896.352`", ",", "124.864951085878`", ",", "3896.352`", ",", 
          "13.596`"}], "}"}], ",", 
        RowBox[{"{", 
         RowBox[{
         "2.`", ",", "78.`", ",", 
          "\"\<c:1/3 t:53/109 - r2.nd2 (series 1)\>\"", ",", "1.`", ",", 
          "3923.702`", ",", "127.26762131941`", ",", "3923.702`", ",", 
          "13.692`"}], "}"}], ",", 
        RowBox[{"{", 
         RowBox[{
         "2.`", ",", "78.`", ",", 
          "\"\<c:1/3 t:54/109 - r2.nd2 (series 1)\>\"", ",", "1.`", ",", 
          "3883.067`", ",", "129.670679275382`", ",", "3883.067`", ",", 
          "13.55`"}], "}"}], ",", 
        RowBox[{"{", 
         RowBox[{
         "2.`", ",", "78.`", ",", 
          "\"\<c:1/3 t:55/109 - r2.nd2 (series 1)\>\"", ",", "1.`", ",", 
          "3861.967`", ",", "132.082803315163`", ",", "3861.967`", ",", 
          "13.476`"}], "}"}], ",", 
        RowBox[{"{", 
         RowBox[{
         "2.`", ",", "78.`", ",", 
          "\"\<c:1/3 t:56/109 - r2.nd2 (series 1)\>\"", ",", "1.`", ",", 
          "3886.192`", ",", "134.470838050452`", ",", "3886.192`", ",", 
          "13.561`"}], "}"}], ",", 
        RowBox[{"{", 
         RowBox[{
         "2.`", ",", "78.`", ",", 
          "\"\<c:1/3 t:57/109 - r2.nd2 (series 1)\>\"", ",", "1.`", ",", 
          "3865.875`", ",", "136.890115842318`", ",", "3865.875`", ",", 
          "13.49`"}], "}"}], ",", 
        RowBox[{"{", 
         RowBox[{
         "2.`", ",", "78.`", ",", 
          "\"\<c:1/3 t:58/109 - r2.nd2 (series 1)\>\"", ",", "1.`", ",", 
          "3895.57`", ",", "139.301976394666`", ",", "3895.57`", ",", 
          "13.593`"}], "}"}], ",", 
        RowBox[{"{", 
         RowBox[{
         "2.`", ",", "78.`", ",", 
          "\"\<c:1/3 t:59/109 - r2.nd2 (series 1)\>\"", ",", "1.`", ",", 
          "3877.596`", ",", "141.697714383034`", ",", "3877.596`", ",", 
          "13.531`"}], "}"}], ",", 
        RowBox[{"{", 
         RowBox[{
         "2.`", ",", "78.`", ",", 
          "\"\<c:1/3 t:60/109 - r2.nd2 (series 1)\>\"", ",", "1.`", ",", 
          "3865.875`", ",", "144.100445027545`", ",", "3865.875`", ",", 
          "13.49`"}], "}"}], ",", 
        RowBox[{"{", 
         RowBox[{
         "2.`", ",", "78.`", ",", 
          "\"\<c:1/3 t:61/109 - r2.nd2 (series 1)\>\"", ",", "1.`", ",", 
          "3875.252`", ",", "146.486723066174`", ",", "3875.252`", ",", 
          "13.523`"}], "}"}], ",", 
        RowBox[{"{", 
         RowBox[{
         "2.`", ",", "78.`", ",", 
          "\"\<c:1/3 t:62/109 - r2.nd2 (series 1)\>\"", ",", "1.`", ",", 
          "3904.948`", ",", "148.888886120526`", ",", "3904.948`", ",", 
          "13.626`"}], "}"}], ",", 
        RowBox[{"{", 
         RowBox[{
         "2.`", ",", "78.`", ",", 
          "\"\<c:1/3 t:63/109 - r2.nd2 (series 1)\>\"", ",", "1.`", ",", 
          "3862.749`", ",", "151.323874179971`", ",", "3862.749`", ",", 
          "13.479`"}], "}"}], ",", 
        RowBox[{"{", 
         RowBox[{
         "2.`", ",", "78.`", ",", 
          "\"\<c:1/3 t:64/109 - r2.nd2 (series 1)\>\"", ",", "1.`", ",", 
          "3854.934`", ",", "153.712442716226`", ",", "3854.934`", ",", 
          "13.452`"}], "}"}], ",", 
        RowBox[{"{", 
         RowBox[{
         "2.`", ",", "78.`", ",", 
          "\"\<c:1/3 t:65/109 - r2.nd2 (series 1)\>\"", ",", "1.`", ",", 
          "3854.934`", ",", "156.128022127483`", ",", "3854.934`", ",", 
          "13.452`"}], "}"}], ",", 
        RowBox[{"{", 
         RowBox[{
         "2.`", ",", "78.`", ",", 
          "\"\<c:1/3 t:66/109 - r2.nd2 (series 1)\>\"", ",", "1.`", ",", 
          "3861.186`", ",", "158.50061656742`", ",", "3861.186`", ",", 
          "13.473`"}], "}"}], ",", 
        RowBox[{"{", 
         RowBox[{
         "2.`", ",", "78.`", ",", 
          "\"\<c:1/3 t:67/109 - r2.nd2 (series 1)\>\"", ",", "1.`", ",", 
          "3854.934`", ",", "160.89999662108`", ",", "3854.934`", ",", 
          "13.452`"}], "}"}], ",", 
        RowBox[{"{", 
         RowBox[{
         "2.`", ",", "78.`", ",", 
          "\"\<c:1/3 t:68/109 - r2.nd2 (series 1)\>\"", ",", "1.`", ",", 
          "3829.927`", ",", "163.326167408037`", ",", "3829.927`", ",", 
          "13.364`"}], "}"}], ",", 
        RowBox[{"{", 
         RowBox[{
         "2.`", ",", "78.`", ",", 
          "\"\<c:1/3 t:69/109 - r2.nd2 (series 1)\>\"", ",", "1.`", ",", 
          "3816.643`", ",", "165.735795143298`", ",", "3816.643`", ",", 
          "13.318`"}], "}"}], ",", 
        RowBox[{"{", 
         RowBox[{
         "2.`", ",", "78.`", ",", 
          "\"\<c:1/3 t:70/109 - r2.nd2 (series 1)\>\"", ",", "1.`", ",", 
          "3832.272`", ",", "168.105701124019`", ",", "3832.272`", ",", 
          "13.373`"}], "}"}], ",", 
        RowBox[{"{", 
         RowBox[{
         "2.`", ",", "78.`", ",", 
          "\"\<c:1/3 t:71/109 - r2.nd2 (series 1)\>\"", ",", "1.`", ",", 
          "3831.49`", ",", "170.515898155963`", ",", "3831.49`", ",", 
          "13.37`"}], "}"}], ",", 
        RowBox[{"{", 
         RowBox[{
         "2.`", ",", "78.`", ",", 
          "\"\<c:1/3 t:72/109 - r2.nd2 (series 1)\>\"", ",", "1.`", ",", 
          "3836.961`", ",", "172.929006177961`", ",", "3836.961`", ",", 
          "13.389`"}], "}"}], ",", 
        RowBox[{"{", 
         RowBox[{
         "2.`", ",", "78.`", ",", 
          "\"\<c:1/3 t:73/109 - r2.nd2 (series 1)\>\"", ",", "1.`", ",", 
          "3841.649`", ",", "175.33909706406`", ",", "3841.649`", ",", 
          "13.405`"}], "}"}], ",", 
        RowBox[{"{", 
         RowBox[{
         "2.`", ",", "78.`", ",", 
          "\"\<c:1/3 t:74/109 - r2.nd2 (series 1)\>\"", ",", "1.`", ",", 
          "3793.199`", ",", "177.702505963451`", ",", "3793.199`", ",", 
          "13.236`"}], "}"}], ",", 
        RowBox[{"{", 
         RowBox[{
         "2.`", ",", "78.`", ",", 
          "\"\<c:1/3 t:75/109 - r2.nd2 (series 1)\>\"", ",", "1.`", ",", 
          "3839.305`", ",", "180.122943850896`", ",", "3839.305`", ",", 
          "13.397`"}], "}"}], ",", 
        RowBox[{"{", 
         RowBox[{
         "2.`", ",", "78.`", ",", 
          "\"\<c:1/3 t:76/109 - r2.nd2 (series 1)\>\"", ",", "1.`", ",", 
          "3695.517`", ",", "210.080602922048`", ",", "3695.517`", ",", 
          "12.895`"}], "}"}], ",", 
        RowBox[{"{", 
         RowBox[{
         "2.`", ",", "78.`", ",", 
          "\"\<c:1/3 t:77/109 - r2.nd2 (series 1)\>\"", ",", "1.`", ",", 
          "3655.662`", ",", "240.093992315859`", ",", "3655.662`", ",", 
          "12.756`"}], "}"}], ",", 
        RowBox[{"{", 
         RowBox[{
         "2.`", ",", "78.`", ",", 
          "\"\<c:1/3 t:78/109 - r2.nd2 (series 1)\>\"", ",", "1.`", ",", 
          "3614.245`", ",", "270.077405235823`", ",", "3614.245`", ",", 
          "12.612`"}], "}"}], ",", 
        RowBox[{"{", 
         RowBox[{
         "2.`", ",", "78.`", ",", 
          "\"\<c:1/3 t:79/109 - r2.nd2 (series 1)\>\"", ",", "1.`", ",", 
          "3561.106`", ",", "300.107075900422`", ",", "3561.106`", ",", 
          "12.426`"}], "}"}], ",", 
        RowBox[{"{", 
         RowBox[{
         "2.`", ",", "78.`", ",", 
          "\"\<c:1/3 t:80/109 - r2.nd2 (series 1)\>\"", ",", "1.`", ",", 
          "3563.45`", ",", "330.088787415131`", ",", "3563.45`", ",", 
          "12.435`"}], "}"}], ",", 
        RowBox[{"{", 
         RowBox[{
         "2.`", ",", "78.`", ",", 
          "\"\<c:1/3 t:81/109 - r2.nd2 (series 1)\>\"", ",", "1.`", ",", 
          "3575.954`", ",", "360.108709044683`", ",", "3575.954`", ",", 
          "12.478`"}], "}"}], ",", 
        RowBox[{"{", 
         RowBox[{
         "2.`", ",", "78.`", ",", 
          "\"\<c:1/3 t:82/109 - r2.nd2 (series 1)\>\"", ",", "1.`", ",", 
          "3599.397`", ",", "390.078942814693`", ",", "3599.397`", ",", 
          "12.56`"}], "}"}], ",", 
        RowBox[{"{", 
         RowBox[{
         "2.`", ",", "78.`", ",", 
          "\"\<c:1/3 t:83/109 - r2.nd2 (series 1)\>\"", ",", "1.`", ",", 
          "3638.47`", ",", "420.077804562632`", ",", "3638.47`", ",", 
          "12.696`"}], "}"}], ",", 
        RowBox[{"{", 
         RowBox[{
         "2.`", ",", "78.`", ",", 
          "\"\<c:1/3 t:84/109 - r2.nd2 (series 1)\>\"", ",", "1.`", ",", 
          "3637.689`", ",", "450.098147362514`", ",", "3637.689`", ",", 
          "12.694`"}], "}"}], ",", 
        RowBox[{"{", 
         RowBox[{
         "2.`", ",", "78.`", ",", 
          "\"\<c:1/3 t:85/109 - r2.nd2 (series 1)\>\"", ",", "1.`", ",", 
          "3700.987`", ",", "480.11340369449`", ",", "3700.987`", ",", 
          "12.914`"}], "}"}], ",", 
        RowBox[{"{", 
         RowBox[{
         "2.`", ",", "78.`", ",", 
          "\"\<c:1/3 t:86/109 - r2.nd2 (series 1)\>\"", ",", "1.`", ",", 
          "3718.179`", ",", "510.080636028629`", ",", "3718.179`", ",", 
          "12.974`"}], "}"}], ",", 
        RowBox[{"{", 
         RowBox[{
         "2.`", ",", "78.`", ",", 
          "\"\<c:1/3 t:87/109 - r2.nd2 (series 1)\>\"", ",", "1.`", ",", 
          "3695.517`", ",", "540.11644779348`", ",", "3695.517`", ",", 
          "12.895`"}], "}"}], ",", 
        RowBox[{"{", 
         RowBox[{
         "2.`", ",", "78.`", ",", 
          "\"\<c:1/3 t:88/109 - r2.nd2 (series 1)\>\"", ",", "1.`", ",", 
          "3720.523`", ",", "570.070000965893`", ",", "3720.523`", ",", 
          "12.983`"}], "}"}], ",", 
        RowBox[{"{", 
         RowBox[{
         "2.`", ",", "78.`", ",", 
          "\"\<c:1/3 t:89/109 - r2.nd2 (series 1)\>\"", ",", "1.`", ",", 
          "3743.186`", ",", "600.069743621949`", ",", "3743.186`", ",", 
          "13.062`"}], "}"}], ",", 
        RowBox[{"{", 
         RowBox[{
         "2.`", ",", "78.`", ",", 
          "\"\<c:1/3 t:90/109 - r2.nd2 (series 1)\>\"", ",", "1.`", ",", 
          "3768.974`", ",", "630.093127449075`", ",", "3768.974`", ",", 
          "13.152`"}], "}"}], ",", 
        RowBox[{"{", 
         RowBox[{
         "2.`", ",", "78.`", ",", 
          "\"\<c:1/3 t:91/109 - r2.nd2 (series 1)\>\"", ",", "1.`", ",", 
          "3781.477`", ",", "660.088511640717`", ",", "3781.477`", ",", 
          "13.195`"}], "}"}], ",", 
        RowBox[{"{", 
         RowBox[{
         "2.`", ",", "78.`", ",", 
          "\"\<c:1/3 t:92/109 - r2.nd2 (series 1)\>\"", ",", "1.`", ",", 
          "3802.576`", ",", "690.08558665716`", ",", "3802.576`", ",", 
          "13.269`"}], "}"}], ",", 
        RowBox[{"{", 
         RowBox[{
         "2.`", ",", "78.`", ",", 
          "\"\<c:1/3 t:93/109 - r2.nd2 (series 1)\>\"", ",", "1.`", ",", 
          "3834.616`", ",", "720.084123141466`", ",", "3834.616`", ",", 
          "13.381`"}], "}"}], ",", 
        RowBox[{"{", 
         RowBox[{
         "2.`", ",", "78.`", ",", 
          "\"\<c:1/3 t:94/109 - r2.nd2 (series 1)\>\"", ",", "1.`", ",", 
          "3865.093`", ",", "750.107191602805`", ",", "3865.093`", ",", 
          "13.487`"}], "}"}], ",", 
        RowBox[{"{", 
         RowBox[{
         "2.`", ",", "78.`", ",", 
          "\"\<c:1/3 t:95/109 - r2.nd2 (series 1)\>\"", ",", "1.`", ",", 
          "3903.385`", ",", "780.076072098626`", ",", "3903.385`", ",", 
          "13.621`"}], "}"}], ",", 
        RowBox[{"{", 
         RowBox[{
         "2.`", ",", "78.`", ",", 
          "\"\<c:1/3 t:96/109 - r2.nd2 (series 1)\>\"", ",", "1.`", ",", 
          "3968.246`", ",", "810.080706678757`", ",", "3968.246`", ",", 
          "13.847`"}], "}"}], ",", 
        RowBox[{"{", 
         RowBox[{
         "2.`", ",", "78.`", ",", 
          "\"\<c:1/3 t:97/109 - r2.nd2 (series 1)\>\"", ",", "1.`", ",", 
          "3996.378`", ",", "840.077907978038`", ",", "3996.378`", ",", 
          "13.945`"}], "}"}], ",", 
        RowBox[{"{", 
         RowBox[{
         "2.`", ",", "78.`", ",", 
          "\"\<c:1/3 t:98/109 - r2.nd2 (series 1)\>\"", ",", "1.`", ",", 
          "3962.775`", ",", "870.076480640671`", ",", "3962.775`", ",", 
          "13.828`"}], "}"}], ",", 
        RowBox[{"{", 
         RowBox[{
         "2.`", ",", "78.`", ",", 
          "\"\<c:1/3 t:99/109 - r2.nd2 (series 1)\>\"", ",", "1.`", ",", 
          "3965.901`", ",", "900.116103416769`", ",", "3965.901`", ",", 
          "13.839`"}], "}"}], ",", 
        RowBox[{"{", 
         RowBox[{
         "2.`", ",", "78.`", ",", 
          "\"\<c:1/3 t:100/109 - r2.nd2 (series 1)\>\"", ",", "1.`", ",", 
          "3935.424`", ",", "930.066558222702`", ",", "3935.424`", ",", 
          "13.733`"}], "}"}], ",", 
        RowBox[{"{", 
         RowBox[{
         "2.`", ",", "78.`", ",", 
          "\"\<c:1/3 t:101/109 - r2.nd2 (series 1)\>\"", ",", "1.`", ",", 
          "3958.087`", ",", "960.118638630055`", ",", "3958.087`", ",", 
          "13.812`"}], "}"}], ",", 
        RowBox[{"{", 
         RowBox[{
         "2.`", ",", "78.`", ",", 
          "\"\<c:1/3 t:102/109 - r2.nd2 (series 1)\>\"", ",", "1.`", ",", 
          "4017.478`", ",", "990.087025257592`", ",", "4017.478`", ",", 
          "14.019`"}], "}"}], ",", 
        RowBox[{"{", 
         RowBox[{
         "2.`", ",", "78.`", ",", 
          "\"\<c:1/3 t:103/109 - r2.nd2 (series 1)\>\"", ",", "1.`", ",", 
          "3984.656`", ",", "1020.11582047495`", ",", "3984.656`", ",", 
          "13.904`"}], "}"}], ",", 
        RowBox[{"{", 
         RowBox[{
         "2.`", ",", "78.`", ",", 
          "\"\<c:1/3 t:104/109 - r2.nd2 (series 1)\>\"", ",", "1.`", ",", 
          "3998.722`", ",", "1050.08988266276`", ",", "3998.722`", ",", 
          "13.953`"}], "}"}], ",", 
        RowBox[{"{", 
         RowBox[{
         "2.`", ",", "78.`", ",", 
          "\"\<c:1/3 t:105/109 - r2.nd2 (series 1)\>\"", ",", "1.`", ",", 
          "4029.981`", ",", "1080.08382176918`", ",", "4029.981`", ",", 
          "14.063`"}], "}"}], ",", 
        RowBox[{"{", 
         RowBox[{
         "2.`", ",", "78.`", ",", 
          "\"\<c:1/3 t:106/109 - r2.nd2 (series 1)\>\"", ",", "1.`", ",", 
          "4030.762`", ",", "1110.09667770333`", ",", "4030.762`", ",", 
          "14.065`"}], "}"}], ",", 
        RowBox[{"{", 
         RowBox[{
         "2.`", ",", "78.`", ",", 
          "\"\<c:1/3 t:107/109 - r2.nd2 (series 1)\>\"", ",", "1.`", ",", 
          "4026.855`", ",", "1140.07954487665`", ",", "4026.855`", ",", 
          "14.052`"}], "}"}], ",", 
        RowBox[{"{", 
         RowBox[{
         "2.`", ",", "78.`", ",", 
          "\"\<c:1/3 t:108/109 - r2.nd2 (series 1)\>\"", ",", "1.`", ",", 
          "4042.484`", ",", "1170.09490598925`", ",", "4042.484`", ",", 
          "14.106`"}], "}"}], ",", 
        RowBox[{"{", 
         RowBox[{
         "2.`", ",", "78.`", ",", 
          "\"\<c:1/3 t:109/109 - r2.nd2 (series 1)\>\"", ",", "1.`", ",", 
          "4030.762`", ",", "1200.06918968398`", ",", "4030.762`", ",", 
          "14.065`"}], "}"}], ",", 
        RowBox[{"{", 
         RowBox[{
         "2.`", ",", "79.`", ",", "\"\<c:1/3 t:1/109 - r2.nd2 (series 1)\>\"",
           ",", "0.`", ",", "0.`", ",", "0.00589809111598879`", ",", 
          "\"\<NaN\>\"", ",", "0.`"}], "}"}], ",", 
        RowBox[{"{", 
         RowBox[{
         "2.`", ",", "79.`", ",", "\"\<c:1/3 t:2/109 - r2.nd2 (series 1)\>\"",
           ",", "0.`", ",", "0.`", ",", "4.79538221207261`", ",", 
          "\"\<NaN\>\"", ",", "0.`"}], "}"}], ",", 
        RowBox[{"{", 
         RowBox[{
         "2.`", ",", "79.`", ",", "\"\<c:1/3 t:3/109 - r2.nd2 (series 1)\>\"",
           ",", "0.`", ",", "0.`", ",", "7.18263672420941`", ",", 
          "\"\<NaN\>\"", ",", "0.`"}], "}"}], ",", 
        RowBox[{"{", 
         RowBox[{
         "2.`", ",", "79.`", ",", "\"\<c:1/3 t:4/109 - r2.nd2 (series 1)\>\"",
           ",", "0.`", ",", "0.`", ",", "9.56357743578311`", ",", 
          "\"\<NaN\>\"", ",", "0.`"}], "}"}], ",", 
        RowBox[{"{", 
         RowBox[{
         "2.`", ",", "79.`", ",", "\"\<c:1/3 t:5/109 - r2.nd2 (series 1)\>\"",
           ",", "0.`", ",", "0.`", ",", "11.9542231540605`", ",", 
          "\"\<NaN\>\"", ",", "0.`"}], "}"}], ",", 
        RowBox[{"{", 
         RowBox[{
         "2.`", ",", "79.`", ",", "\"\<c:1/3 t:6/109 - r2.nd2 (series 1)\>\"",
           ",", "0.`", ",", "0.`", ",", "14.3491699975188`", ",", 
          "\"\<NaN\>\"", ",", "0.`"}], "}"}], ",", 
        RowBox[{"{", 
         RowBox[{
         "2.`", ",", "79.`", ",", "\"\<c:1/3 t:7/109 - r2.nd2 (series 1)\>\"",
           ",", "0.`", ",", "0.`", ",", "16.8023516594758`", ",", 
          "\"\<NaN\>\"", ",", "0.`"}], "}"}], ",", 
        RowBox[{"{", 
         RowBox[{
         "2.`", ",", "79.`", ",", "\"\<c:1/3 t:8/109 - r2.nd2 (series 1)\>\"",
           ",", "0.`", ",", "0.`", ",", "19.1908925500297`", ",", 
          "\"\<NaN\>\"", ",", "0.`"}], "}"}], ",", 
        RowBox[{"{", 
         RowBox[{
         "2.`", ",", "79.`", ",", "\"\<c:1/3 t:9/109 - r2.nd2 (series 1)\>\"",
           ",", "0.`", ",", "0.`", ",", "21.5840376445725`", ",", 
          "\"\<NaN\>\"", ",", "0.`"}], "}"}], ",", 
        RowBox[{"{", 
         RowBox[{
         "2.`", ",", "79.`", ",", 
          "\"\<c:1/3 t:10/109 - r2.nd2 (series 1)\>\"", ",", "0.`", ",", 
          "0.`", ",", "23.9606106764972`", ",", "\"\<NaN\>\"", ",", "0.`"}], 
         "}"}], ",", 
        RowBox[{"{", 
         RowBox[{
         "2.`", ",", "79.`", ",", 
          "\"\<c:1/3 t:11/109 - r2.nd2 (series 1)\>\"", ",", "0.`", ",", 
          "0.`", ",", "26.3630020638713`", ",", "\"\<NaN\>\"", ",", "0.`"}], 
         "}"}], ",", 
        RowBox[{"{", 
         RowBox[{
         "2.`", ",", "79.`", ",", 
          "\"\<c:1/3 t:12/109 - r2.nd2 (series 1)\>\"", ",", "0.`", ",", 
          "0.`", ",", "28.8070022809412`", ",", "\"\<NaN\>\"", ",", "0.`"}], 
         "}"}], ",", 
        RowBox[{"{", 
         RowBox[{
         "2.`", ",", "79.`", ",", 
          "\"\<c:1/3 t:13/109 - r2.nd2 (series 1)\>\"", ",", "0.`", ",", 
          "0.`", ",", "31.1995087938932`", ",", "\"\<NaN\>\"", ",", "0.`"}], 
         "}"}], ",", 
        RowBox[{"{", 
         RowBox[{
         "2.`", ",", "79.`", ",", 
          "\"\<c:1/3 t:14/109 - r2.nd2 (series 1)\>\"", ",", "0.`", ",", 
          "0.`", ",", "33.5741988463206`", ",", "\"\<NaN\>\"", ",", "0.`"}], 
         "}"}], ",", 
        RowBox[{"{", 
         RowBox[{
         "2.`", ",", "79.`", ",", 
          "\"\<c:1/3 t:15/109 - r2.nd2 (series 1)\>\"", ",", "1.`", ",", 
          "5201.387`", ",", "35.9913427995396`", ",", "5201.387`", ",", 
          "15.167`"}], "}"}], ",", 
        RowBox[{"{", 
         RowBox[{
         "2.`", ",", "79.`", ",", 
          "\"\<c:1/3 t:16/109 - r2.nd2 (series 1)\>\"", ",", "1.`", ",", 
          "4790.34`", ",", "38.4086277117105`", ",", "4790.34`", ",", 
          "13.969`"}], "}"}], ",", 
        RowBox[{"{", 
         RowBox[{
         "2.`", ",", "79.`", ",", 
          "\"\<c:1/3 t:17/109 - r2.nd2 (series 1)\>\"", ",", "1.`", ",", 
          "4603.571`", ",", "40.8109549337504`", ",", "4603.571`", ",", 
          "13.424`"}], "}"}], ",", 
        RowBox[{"{", 
         RowBox[{
         "2.`", ",", "79.`", ",", 
          "\"\<c:1/3 t:18/109 - r2.nd2 (series 1)\>\"", ",", "1.`", ",", 
          "4392.578`", ",", "43.2013753907512`", ",", "4392.578`", ",", 
          "12.809`"}], "}"}], ",", 
        RowBox[{"{", 
         RowBox[{
         "2.`", ",", "79.`", ",", 
          "\"\<c:1/3 t:19/109 - r2.nd2 (series 1)\>\"", ",", "1.`", ",", 
          "4343.346`", ",", "45.5862080028504`", ",", "4343.346`", ",", 
          "12.665`"}], "}"}], ",", 
        RowBox[{"{", 
         RowBox[{
         "2.`", ",", "79.`", ",", 
          "\"\<c:1/3 t:20/109 - r2.nd2 (series 1)\>\"", ",", "1.`", ",", 
          "4287.081`", ",", "47.9724583957782`", ",", "4287.081`", ",", 
          "12.501`"}], "}"}], ",", 
        RowBox[{"{", 
         RowBox[{
         "2.`", ",", "79.`", ",", 
          "\"\<c:1/3 t:21/109 - r2.nd2 (series 1)\>\"", ",", "1.`", ",", 
          "4287.081`", ",", "50.4282479689791`", ",", "4287.081`", ",", 
          "12.501`"}], "}"}], ",", 
        RowBox[{"{", 
         RowBox[{
         "2.`", ",", "79.`", ",", 
          "\"\<c:1/3 t:22/109 - r2.nd2 (series 1)\>\"", ",", "1.`", ",", 
          "4585.598`", ",", "52.8159171666493`", ",", "4585.598`", ",", 
          "13.372`"}], "}"}], ",", 
        RowBox[{"{", 
         RowBox[{
         "2.`", ",", "79.`", ",", 
          "\"\<c:1/3 t:23/109 - r2.nd2 (series 1)\>\"", ",", "1.`", ",", 
          "4269.107`", ",", "55.2267862280719`", ",", "4269.107`", ",", 
          "12.449`"}], "}"}], ",", 
        RowBox[{"{", 
         RowBox[{
         "2.`", ",", "79.`", ",", 
          "\"\<c:1/3 t:24/109 - r2.nd2 (series 1)\>\"", ",", "1.`", ",", 
          "4306.617`", ",", "57.6013209867402`", ",", "4306.617`", ",", 
          "12.558`"}], "}"}], ",", 
        RowBox[{"{", 
         RowBox[{
         "2.`", ",", "79.`", ",", 
          "\"\<c:1/3 t:25/109 - r2.nd2 (series 1)\>\"", ",", "1.`", ",", 
          "4500.419`", ",", "60.0338755417792`", ",", "4500.419`", ",", 
          "13.123`"}], "}"}], ",", 
        RowBox[{"{", 
         RowBox[{
         "2.`", ",", "79.`", ",", 
          "\"\<c:1/3 t:26/109 - r2.nd2 (series 1)\>\"", ",", "1.`", ",", 
          "4341.783`", ",", "62.4357641869382`", ",", "4341.783`", ",", 
          "12.661`"}], "}"}], ",", 
        RowBox[{"{", 
         RowBox[{
         "2.`", ",", "79.`", ",", 
          "\"\<c:1/3 t:27/109 - r2.nd2 (series 1)\>\"", ",", "1.`", ",", 
          "4295.677`", ",", "64.8358701962605`", ",", "4295.677`", ",", 
          "12.526`"}], "}"}], ",", 
        RowBox[{"{", 
         RowBox[{
         "2.`", ",", "79.`", ",", 
          "\"\<c:1/3 t:28/109 - r2.nd2 (series 1)\>\"", ",", "1.`", ",", 
          "4293.333`", ",", "67.2083752142964`", ",", "4293.333`", ",", 
          "12.519`"}], "}"}], ",", 
        RowBox[{"{", 
         RowBox[{
         "2.`", ",", "79.`", ",", 
          "\"\<c:1/3 t:29/109 - r2.nd2 (series 1)\>\"", ",", "1.`", ",", 
          "4284.736`", ",", "69.6176333162794`", ",", "4284.736`", ",", 
          "12.494`"}], "}"}], ",", 
        RowBox[{"{", 
         RowBox[{
         "2.`", ",", "79.`", ",", 
          "\"\<c:1/3 t:30/109 - r2.nd2 (series 1)\>\"", ",", "1.`", ",", 
          "4280.829`", ",", "72.0314317982234`", ",", "4280.829`", ",", 
          "12.483`"}], "}"}], ",", 
        RowBox[{"{", 
         RowBox[{
         "2.`", ",", "79.`", ",", 
          "\"\<c:1/3 t:31/109 - r2.nd2 (series 1)\>\"", ",", "1.`", ",", 
          "4323.809`", ",", "74.4552868309868`", ",", "4323.809`", ",", 
          "12.608`"}], "}"}], ",", 
        RowBox[{"{", 
         RowBox[{
         "2.`", ",", "79.`", ",", 
          "\"\<c:1/3 t:32/109 - r2.nd2 (series 1)\>\"", ",", "1.`", ",", 
          "4362.882`", ",", "76.8345602678014`", ",", "4362.882`", ",", 
          "12.722`"}], "}"}], ",", 
        RowBox[{"{", 
         RowBox[{
         "2.`", ",", "79.`", ",", 
          "\"\<c:1/3 t:33/109 - r2.nd2 (series 1)\>\"", ",", "1.`", ",", 
          "4408.207`", ",", "79.2370397118572`", ",", "4408.207`", ",", 
          "12.854`"}], "}"}], ",", 
        RowBox[{"{", 
         RowBox[{
         "2.`", ",", "79.`", ",", 
          "\"\<c:1/3 t:34/109 - r2.nd2 (series 1)\>\"", ",", "1.`", ",", 
          "4391.015`", ",", "81.6079846248943`", ",", "4391.015`", ",", 
          "12.804`"}], "}"}], ",", 
        RowBox[{"{", 
         RowBox[{
         "2.`", ",", "79.`", ",", 
          "\"\<c:1/3 t:35/109 - r2.nd2 (series 1)\>\"", ",", "1.`", ",", 
          "4430.087`", ",", "84.0312949349321`", ",", "4430.087`", ",", 
          "12.918`"}], "}"}], ",", 
        RowBox[{"{", 
         RowBox[{
         "2.`", ",", "79.`", ",", 
          "\"\<c:1/3 t:36/109 - r2.nd2 (series 1)\>\"", ",", "1.`", ",", 
          "4383.2`", ",", "86.4515758220926`", ",", "4383.2`", ",", 
          "12.781`"}], "}"}], ",", 
        RowBox[{"{", 
         RowBox[{
         "2.`", ",", "79.`", ",", 
          "\"\<c:1/3 t:37/109 - r2.nd2 (series 1)\>\"", ",", "1.`", ",", 
          "4393.359`", ",", "88.859922639817`", ",", "4393.359`", ",", 
          "12.811`"}], "}"}], ",", 
        RowBox[{"{", 
         RowBox[{
         "2.`", ",", "79.`", ",", 
          "\"\<c:1/3 t:38/109 - r2.nd2 (series 1)\>\"", ",", "1.`", ",", 
          "4440.247`", ",", "91.2320911311563`", ",", "4440.247`", ",", 
          "12.948`"}], "}"}], ",", 
        RowBox[{"{", 
         RowBox[{
         "2.`", ",", "79.`", ",", 
          "\"\<c:1/3 t:39/109 - r2.nd2 (series 1)\>\"", ",", "1.`", ",", 
          "4389.452`", ",", "93.6353709353562`", ",", "4389.452`", ",", 
          "12.8`"}], "}"}], ",", 
        RowBox[{"{", 
         RowBox[{
         "2.`", ",", "79.`", ",", 
          "\"\<c:1/3 t:40/109 - r2.nd2 (series 1)\>\"", ",", "1.`", ",", 
          "4410.551`", ",", "96.0545603292361`", ",", "4410.551`", ",", 
          "12.861`"}], "}"}], ",", 
        RowBox[{"{", 
         RowBox[{
         "2.`", ",", "79.`", ",", 
          "\"\<c:1/3 t:41/109 - r2.nd2 (series 1)\>\"", ",", "1.`", ",", 
          "4395.703`", ",", "98.4571394343413`", ",", "4395.703`", ",", 
          "12.818`"}], "}"}], ",", 
        RowBox[{"{", 
         RowBox[{
         "2.`", ",", "79.`", ",", 
          "\"\<c:1/3 t:42/109 - r2.nd2 (series 1)\>\"", ",", "1.`", ",", 
          "4366.008`", ",", "100.831370772895`", ",", "4366.008`", ",", 
          "12.731`"}], "}"}], ",", 
        RowBox[{"{", 
         RowBox[{
         "2.`", ",", "79.`", ",", 
          "\"\<c:1/3 t:43/109 - r2.nd2 (series 1)\>\"", ",", "1.`", ",", 
          "4376.167`", ",", "103.241770539988`", ",", "4376.167`", ",", 
          "12.761`"}], "}"}], ",", 
        RowBox[{"{", 
         RowBox[{
         "2.`", ",", "79.`", ",", 
          "\"\<c:1/3 t:44/109 - r2.nd2 (series 1)\>\"", ",", "1.`", ",", 
          "4330.842`", ",", "105.695747783822`", ",", "4330.842`", ",", 
          "12.629`"}], "}"}], ",", 
        RowBox[{"{", 
         RowBox[{
         "2.`", ",", "79.`", ",", 
          "\"\<c:1/3 t:45/109 - r2.nd2 (series 1)\>\"", ",", "1.`", ",", 
          "4331.624`", ",", "108.074717117911`", ",", "4331.624`", ",", 
          "12.631`"}], "}"}], ",", 
        RowBox[{"{", 
         RowBox[{
         "2.`", ",", "79.`", ",", 
          "\"\<c:1/3 t:46/109 - r2.nd2 (series 1)\>\"", ",", "1.`", ",", 
          "4290.207`", ",", "110.457891670485`", ",", "4290.207`", ",", 
          "12.51`"}], "}"}], ",", 
        RowBox[{"{", 
         RowBox[{
         "2.`", ",", "79.`", ",", 
          "\"\<c:1/3 t:47/109 - r2.nd2 (series 1)\>\"", ",", "1.`", ",", 
          "4319.902`", ",", "112.849050711433`", ",", "4319.902`", ",", 
          "12.597`"}], "}"}], ",", 
        RowBox[{"{", 
         RowBox[{
         "2.`", ",", "79.`", ",", 
          "\"\<c:1/3 t:48/109 - r2.nd2 (series 1)\>\"", ",", "1.`", ",", 
          "4032.325`", ",", "115.295654744087`", ",", "4032.325`", ",", 
          "11.758`"}], "}"}], ",", 
        RowBox[{"{", 
         RowBox[{
         "2.`", ",", "79.`", ",", 
          "\"\<c:1/3 t:49/109 - r2.nd2 (series 1)\>\"", ",", "1.`", ",", 
          "3903.385`", ",", "117.696087723567`", ",", "3903.385`", ",", 
          "11.382`"}], "}"}], ",", 
        RowBox[{"{", 
         RowBox[{
         "2.`", ",", "79.`", ",", 
          "\"\<c:1/3 t:50/109 - r2.nd2 (series 1)\>\"", ",", "1.`", ",", 
          "3894.789`", ",", "120.09648111167`", ",", "3894.789`", ",", 
          "11.357`"}], "}"}], ",", 
        RowBox[{"{", 
         RowBox[{
         "2.`", ",", "79.`", ",", 
          "\"\<c:1/3 t:51/109 - r2.nd2 (series 1)\>\"", ",", "1.`", ",", 
          "4136.259`", ",", "122.477709884635`", ",", "4136.259`", ",", 
          "12.061`"}], "}"}], ",", 
        RowBox[{"{", 
         RowBox[{
         "2.`", ",", "79.`", ",", 
          "\"\<c:1/3 t:52/109 - r2.nd2 (series 1)\>\"", ",", "1.`", ",", 
          "3804.921`", ",", "124.864951085878`", ",", "3804.921`", ",", 
          "11.095`"}], "}"}], ",", 
        RowBox[{"{", 
         RowBox[{
         "2.`", ",", "79.`", ",", 
          "\"\<c:1/3 t:53/109 - r2.nd2 (series 1)\>\"", ",", "1.`", ",", 
          "3793.98`", ",", "127.26762131941`", ",", "3793.98`", ",", 
          "11.063`"}], "}"}], ",", 
        RowBox[{"{", 
         RowBox[{
         "2.`", ",", "79.`", ",", 
          "\"\<c:1/3 t:54/109 - r2.nd2 (series 1)\>\"", ",", "1.`", ",", 
          "3797.888`", ",", "129.670679275382`", ",", "3797.888`", ",", 
          "11.075`"}], "}"}], ",", 
        RowBox[{"{", 
         RowBox[{
         "2.`", ",", "79.`", ",", 
          "\"\<c:1/3 t:55/109 - r2.nd2 (series 1)\>\"", ",", "1.`", ",", 
          "3782.259`", ",", "132.082803315163`", ",", "3782.259`", ",", 
          "11.029`"}], "}"}], ",", 
        RowBox[{"{", 
         RowBox[{
         "2.`", ",", "79.`", ",", 
          "\"\<c:1/3 t:56/109 - r2.nd2 (series 1)\>\"", ",", "1.`", ",", 
          "3795.543`", ",", "134.470838050452`", ",", "3795.543`", ",", 
          "11.068`"}], "}"}], ",", 
        RowBox[{"{", 
         RowBox[{
         "2.`", ",", "79.`", ",", 
          "\"\<c:1/3 t:57/109 - r2.nd2 (series 1)\>\"", ",", "1.`", ",", 
          "3826.02`", ",", "136.890115842318`", ",", "3826.02`", ",", 
          "11.157`"}], "}"}], ",", 
        RowBox[{"{", 
         RowBox[{
         "2.`", ",", "79.`", ",", 
          "\"\<c:1/3 t:58/109 - r2.nd2 (series 1)\>\"", ",", "1.`", ",", 
          "3826.02`", ",", "139.301976394666`", ",", "3826.02`", ",", 
          "11.157`"}], "}"}], ",", 
        RowBox[{"{", 
         RowBox[{
         "2.`", ",", "79.`", ",", 
          "\"\<c:1/3 t:59/109 - r2.nd2 (series 1)\>\"", ",", "1.`", ",", 
          "3799.451`", ",", "141.697714383034`", ",", "3799.451`", ",", 
          "11.079`"}], "}"}], ",", 
        RowBox[{"{", 
         RowBox[{
         "2.`", ",", "79.`", ",", 
          "\"\<c:1/3 t:60/109 - r2.nd2 (series 1)\>\"", ",", "1.`", ",", 
          "3783.822`", ",", "144.100445027545`", ",", "3783.822`", ",", 
          "11.034`"}], "}"}], ",", 
        RowBox[{"{", 
         RowBox[{
         "2.`", ",", "79.`", ",", 
          "\"\<c:1/3 t:61/109 - r2.nd2 (series 1)\>\"", ",", "1.`", ",", 
          "3805.702`", ",", "146.486723066174`", ",", "3805.702`", ",", 
          "11.097`"}], "}"}], ",", 
        RowBox[{"{", 
         RowBox[{
         "2.`", ",", "79.`", ",", 
          "\"\<c:1/3 t:62/109 - r2.nd2 (series 1)\>\"", ",", "1.`", ",", 
          "3847.901`", ",", "148.888886120526`", ",", "3847.901`", ",", 
          "11.22`"}], "}"}], ",", 
        RowBox[{"{", 
         RowBox[{
         "2.`", ",", "79.`", ",", 
          "\"\<c:1/3 t:63/109 - r2.nd2 (series 1)\>\"", ",", "1.`", ",", 
          "3807.265`", ",", "151.323874179971`", ",", "3807.265`", ",", 
          "11.102`"}], "}"}], ",", 
        RowBox[{"{", 
         RowBox[{
         "2.`", ",", "79.`", ",", 
          "\"\<c:1/3 t:64/109 - r2.nd2 (series 1)\>\"", ",", "1.`", ",", 
          "3801.013`", ",", "153.712442716226`", ",", "3801.013`", ",", 
          "11.084`"}], "}"}], ",", 
        RowBox[{"{", 
         RowBox[{
         "2.`", ",", "79.`", ",", 
          "\"\<c:1/3 t:65/109 - r2.nd2 (series 1)\>\"", ",", "1.`", ",", 
          "3822.894`", ",", "156.128022127483`", ",", "3822.894`", ",", 
          "11.148`"}], "}"}], ",", 
        RowBox[{"{", 
         RowBox[{
         "2.`", ",", "79.`", ",", 
          "\"\<c:1/3 t:66/109 - r2.nd2 (series 1)\>\"", ",", "1.`", ",", 
          "3824.457`", ",", "158.50061656742`", ",", "3824.457`", ",", 
          "11.152`"}], "}"}], ",", 
        RowBox[{"{", 
         RowBox[{
         "2.`", ",", "79.`", ",", 
          "\"\<c:1/3 t:67/109 - r2.nd2 (series 1)\>\"", ",", "1.`", ",", 
          "3831.49`", ",", "160.89999662108`", ",", "3831.49`", ",", 
          "11.173`"}], "}"}], ",", 
        RowBox[{"{", 
         RowBox[{
         "2.`", ",", "79.`", ",", 
          "\"\<c:1/3 t:68/109 - r2.nd2 (series 1)\>\"", ",", "1.`", ",", 
          "3831.49`", ",", "163.326167408037`", ",", "3831.49`", ",", 
          "11.173`"}], "}"}], ",", 
        RowBox[{"{", 
         RowBox[{
         "2.`", ",", "79.`", ",", 
          "\"\<c:1/3 t:69/109 - r2.nd2 (series 1)\>\"", ",", "1.`", ",", 
          "3808.828`", ",", "165.735795143298`", ",", "3808.828`", ",", 
          "11.107`"}], "}"}], ",", 
        RowBox[{"{", 
         RowBox[{
         "2.`", ",", "79.`", ",", 
          "\"\<c:1/3 t:70/109 - r2.nd2 (series 1)\>\"", ",", "1.`", ",", 
          "3823.676`", ",", "168.105701124019`", ",", "3823.676`", ",", 
          "11.15`"}], "}"}], ",", 
        RowBox[{"{", 
         RowBox[{
         "2.`", ",", "79.`", ",", 
          "\"\<c:1/3 t:71/109 - r2.nd2 (series 1)\>\"", ",", "1.`", ",", 
          "3802.576`", ",", "170.515898155963`", ",", "3802.576`", ",", 
          "11.088`"}], "}"}], ",", 
        RowBox[{"{", 
         RowBox[{
         "2.`", ",", "79.`", ",", 
          "\"\<c:1/3 t:72/109 - r2.nd2 (series 1)\>\"", ",", "1.`", ",", 
          "3821.332`", ",", "172.929006177961`", ",", "3821.332`", ",", 
          "11.143`"}], "}"}], ",", 
        RowBox[{"{", 
         RowBox[{
         "2.`", ",", "79.`", ",", 
          "\"\<c:1/3 t:73/109 - r2.nd2 (series 1)\>\"", ",", "1.`", ",", 
          "3856.497`", ",", "175.33909706406`", ",", "3856.497`", ",", 
          "11.246`"}], "}"}], ",", 
        RowBox[{"{", 
         RowBox[{
         "2.`", ",", "79.`", ",", 
          "\"\<c:1/3 t:74/109 - r2.nd2 (series 1)\>\"", ",", "1.`", ",", 
          "3842.431`", ",", "177.702505963451`", ",", "3842.431`", ",", 
          "11.205`"}], "}"}], ",", 
        RowBox[{"{", 
         RowBox[{
         "2.`", ",", "79.`", ",", 
          "\"\<c:1/3 t:75/109 - r2.nd2 (series 1)\>\"", ",", "1.`", ",", 
          "3868.219`", ",", "180.122943850896`", ",", "3868.219`", ",", 
          "11.28`"}], "}"}], ",", 
        RowBox[{"{", 
         RowBox[{
         "2.`", ",", "79.`", ",", 
          "\"\<c:1/3 t:76/109 - r2.nd2 (series 1)\>\"", ",", "1.`", ",", 
          "3830.709`", ",", "210.080602922048`", ",", "3830.709`", ",", 
          "11.17`"}], "}"}], ",", 
        RowBox[{"{", 
         RowBox[{
         "2.`", ",", "79.`", ",", 
          "\"\<c:1/3 t:77/109 - r2.nd2 (series 1)\>\"", ",", "1.`", ",", 
          "3861.967`", ",", "240.093992315859`", ",", "3861.967`", ",", 
          "11.262`"}], "}"}], ",", 
        RowBox[{"{", 
         RowBox[{
         "2.`", ",", "79.`", ",", 
          "\"\<c:1/3 t:78/109 - r2.nd2 (series 1)\>\"", ",", "1.`", ",", 
          "3876.815`", ",", "270.077405235823`", ",", "3876.815`", ",", 
          "11.305`"}], "}"}], ",", 
        RowBox[{"{", 
         RowBox[{
         "2.`", ",", "79.`", ",", 
          "\"\<c:1/3 t:79/109 - r2.nd2 (series 1)\>\"", ",", "1.`", ",", 
          "3867.438`", ",", "300.107075900422`", ",", "3867.438`", ",", 
          "11.277`"}], "}"}], ",", 
        RowBox[{"{", 
         RowBox[{
         "2.`", ",", "79.`", ",", 
          "\"\<c:1/3 t:80/109 - r2.nd2 (series 1)\>\"", ",", "1.`", ",", 
          "3921.358`", ",", "330.088787415131`", ",", "3921.358`", ",", 
          "11.435`"}], "}"}], ",", 
        RowBox[{"{", 
         RowBox[{
         "2.`", ",", "79.`", ",", 
          "\"\<c:1/3 t:81/109 - r2.nd2 (series 1)\>\"", ",", "1.`", ",", 
          "3957.305`", ",", "360.108709044683`", ",", "3957.305`", ",", 
          "11.54`"}], "}"}], ",", 
        RowBox[{"{", 
         RowBox[{
         "2.`", ",", "79.`", ",", 
          "\"\<c:1/3 t:82/109 - r2.nd2 (series 1)\>\"", ",", "1.`", ",", 
          "3976.842`", ",", "390.078942814693`", ",", "3976.842`", ",", 
          "11.596`"}], "}"}], ",", 
        RowBox[{"{", 
         RowBox[{
         "2.`", ",", "79.`", ",", 
          "\"\<c:1/3 t:83/109 - r2.nd2 (series 1)\>\"", ",", "1.`", ",", 
          "3978.405`", ",", "420.077804562632`", ",", "3978.405`", ",", 
          "11.601`"}], "}"}], ",", 
        RowBox[{"{", 
         RowBox[{
         "2.`", ",", "79.`", ",", 
          "\"\<c:1/3 t:84/109 - r2.nd2 (series 1)\>\"", ",", "1.`", ",", 
          "3982.312`", ",", "450.098147362514`", ",", "3982.312`", ",", 
          "11.612`"}], "}"}], ",", 
        RowBox[{"{", 
         RowBox[{
         "2.`", ",", "79.`", ",", 
          "\"\<c:1/3 t:85/109 - r2.nd2 (series 1)\>\"", ",", "1.`", ",", 
          "4023.729`", ",", "480.11340369449`", ",", "4023.729`", ",", 
          "11.733`"}], "}"}], ",", 
        RowBox[{"{", 
         RowBox[{
         "2.`", ",", "79.`", ",", 
          "\"\<c:1/3 t:86/109 - r2.nd2 (series 1)\>\"", ",", "1.`", ",", 
          "4014.352`", ",", "510.080636028629`", ",", "4014.352`", ",", 
          "11.706`"}], "}"}], ",", 
        RowBox[{"{", 
         RowBox[{
         "2.`", ",", "79.`", ",", 
          "\"\<c:1/3 t:87/109 - r2.nd2 (series 1)\>\"", ",", "1.`", ",", 
          "3977.623`", ",", "540.11644779348`", ",", "3977.623`", ",", 
          "11.599`"}], "}"}], ",", 
        RowBox[{"{", 
         RowBox[{
         "2.`", ",", "79.`", ",", 
          "\"\<c:1/3 t:88/109 - r2.nd2 (series 1)\>\"", ",", "1.`", ",", 
          "3994.034`", ",", "570.070000965893`", ",", "3994.034`", ",", 
          "11.647`"}], "}"}], ",", 
        RowBox[{"{", 
         RowBox[{
         "2.`", ",", "79.`", ",", 
          "\"\<c:1/3 t:89/109 - r2.nd2 (series 1)\>\"", ",", "1.`", ",", 
          "4014.352`", ",", "600.069743621949`", ",", "4014.352`", ",", 
          "11.706`"}], "}"}], ",", 
        RowBox[{"{", 
         RowBox[{
         "2.`", ",", "79.`", ",", 
          "\"\<c:1/3 t:90/109 - r2.nd2 (series 1)\>\"", ",", "1.`", ",", 
          "4044.829`", ",", "630.093127449075`", ",", "4044.829`", ",", 
          "11.795`"}], "}"}], ",", 
        RowBox[{"{", 
         RowBox[{
         "2.`", ",", "79.`", ",", 
          "\"\<c:1/3 t:91/109 - r2.nd2 (series 1)\>\"", ",", "1.`", ",", 
          "4029.981`", ",", "660.088511640717`", ",", "4029.981`", ",", 
          "11.751`"}], "}"}], ",", 
        RowBox[{"{", 
         RowBox[{
         "2.`", ",", "79.`", ",", 
          "\"\<c:1/3 t:92/109 - r2.nd2 (series 1)\>\"", ",", "1.`", ",", 
          "4034.67`", ",", "690.08558665716`", ",", "4034.67`", ",", 
          "11.765`"}], "}"}], ",", 
        RowBox[{"{", 
         RowBox[{
         "2.`", ",", "79.`", ",", 
          "\"\<c:1/3 t:93/109 - r2.nd2 (series 1)\>\"", ",", "1.`", ",", 
          "4065.146`", ",", "720.084123141466`", ",", "4065.146`", ",", 
          "11.854`"}], "}"}], ",", 
        RowBox[{"{", 
         RowBox[{
         "2.`", ",", "79.`", ",", 
          "\"\<c:1/3 t:94/109 - r2.nd2 (series 1)\>\"", ",", "1.`", ",", 
          "4064.365`", ",", "750.107191602805`", ",", "4064.365`", ",", 
          "11.852`"}], "}"}], ",", 
        RowBox[{"{", 
         RowBox[{
         "2.`", ",", "79.`", ",", 
          "\"\<c:1/3 t:95/109 - r2.nd2 (series 1)\>\"", ",", "1.`", ",", 
          "4076.868`", ",", "780.076072098626`", ",", "4076.868`", ",", 
          "11.888`"}], "}"}], ",", 
        RowBox[{"{", 
         RowBox[{
         "2.`", ",", "79.`", ",", 
          "\"\<c:1/3 t:96/109 - r2.nd2 (series 1)\>\"", ",", "1.`", ",", 
          "4112.034`", ",", "810.080706678757`", ",", "4112.034`", ",", 
          "11.991`"}], "}"}], ",", 
        RowBox[{"{", 
         RowBox[{
         "2.`", ",", "79.`", ",", 
          "\"\<c:1/3 t:97/109 - r2.nd2 (series 1)\>\"", ",", "1.`", ",", 
          "4122.975`", ",", "840.077907978038`", ",", "4122.975`", ",", 
          "12.023`"}], "}"}], ",", 
        RowBox[{"{", 
         RowBox[{
         "2.`", ",", "79.`", ",", 
          "\"\<c:1/3 t:98/109 - r2.nd2 (series 1)\>\"", ",", "1.`", ",", 
          "4092.498`", ",", "870.076480640671`", ",", "4092.498`", ",", 
          "11.934`"}], "}"}], ",", 
        RowBox[{"{", 
         RowBox[{
         "2.`", ",", "79.`", ",", 
          "\"\<c:1/3 t:99/109 - r2.nd2 (series 1)\>\"", ",", "1.`", ",", 
          "4098.749`", ",", "900.116103416769`", ",", "4098.749`", ",", 
          "11.952`"}], "}"}], ",", 
        RowBox[{"{", 
         RowBox[{
         "2.`", ",", "79.`", ",", 
          "\"\<c:1/3 t:100/109 - r2.nd2 (series 1)\>\"", ",", "1.`", ",", 
          "4070.617`", ",", "930.066558222702`", ",", "4070.617`", ",", 
          "11.87`"}], "}"}], ",", 
        RowBox[{"{", 
         RowBox[{
         "2.`", ",", "79.`", ",", 
          "\"\<c:1/3 t:101/109 - r2.nd2 (series 1)\>\"", ",", "1.`", ",", 
          "4098.749`", ",", "960.118638630055`", ",", "4098.749`", ",", 
          "11.952`"}], "}"}], ",", 
        RowBox[{"{", 
         RowBox[{
         "2.`", ",", "79.`", ",", 
          "\"\<c:1/3 t:102/109 - r2.nd2 (series 1)\>\"", ",", "1.`", ",", 
          "4149.544`", ",", "990.087025257592`", ",", "4149.544`", ",", 
          "12.1`"}], "}"}], ",", 
        RowBox[{"{", 
         RowBox[{
         "2.`", ",", "79.`", ",", 
          "\"\<c:1/3 t:103/109 - r2.nd2 (series 1)\>\"", ",", "1.`", ",", 
          "4113.597`", ",", "1020.11582047495`", ",", "4113.597`", ",", 
          "11.995`"}], "}"}], ",", 
        RowBox[{"{", 
         RowBox[{
         "2.`", ",", "79.`", ",", 
          "\"\<c:1/3 t:104/109 - r2.nd2 (series 1)\>\"", ",", "1.`", ",", 
          "4131.57`", ",", "1050.08988266276`", ",", "4131.57`", ",", 
          "12.048`"}], "}"}], ",", 
        RowBox[{"{", 
         RowBox[{
         "2.`", ",", "79.`", ",", 
          "\"\<c:1/3 t:105/109 - r2.nd2 (series 1)\>\"", ",", "1.`", ",", 
          "4172.988`", ",", "1080.08382176918`", ",", "4172.988`", ",", 
          "12.168`"}], "}"}], ",", 
        RowBox[{"{", 
         RowBox[{
         "2.`", ",", "79.`", ",", 
          "\"\<c:1/3 t:106/109 - r2.nd2 (series 1)\>\"", ",", "1.`", ",", 
          "4173.769`", ",", "1110.09667770333`", ",", "4173.769`", ",", 
          "12.171`"}], "}"}], ",", 
        RowBox[{"{", 
         RowBox[{
         "2.`", ",", "79.`", ",", 
          "\"\<c:1/3 t:107/109 - r2.nd2 (series 1)\>\"", ",", "1.`", ",", 
          "4106.564`", ",", "1140.07954487665`", ",", "4106.564`", ",", 
          "11.975`"}], "}"}], ",", 
        RowBox[{"{", 
         RowBox[{
         "2.`", ",", "79.`", ",", 
          "\"\<c:1/3 t:108/109 - r2.nd2 (series 1)\>\"", ",", "1.`", ",", 
          "4189.398`", ",", "1170.09490598925`", ",", "4189.398`", ",", 
          "12.216`"}], "}"}], ",", 
        RowBox[{"{", 
         RowBox[{
         "2.`", ",", "79.`", ",", 
          "\"\<c:1/3 t:109/109 - r2.nd2 (series 1)\>\"", ",", "1.`", ",", 
          "4156.577`", ",", "1200.06918968398`", ",", "4156.577`", ",", 
          "12.121`"}], "}"}], ",", 
        RowBox[{"{", 
         RowBox[{
         "2.`", ",", "80.`", ",", "\"\<c:1/3 t:1/109 - r2.nd2 (series 1)\>\"",
           ",", "0.`", ",", "0.`", ",", "0.00589809111598879`", ",", 
          "\"\<NaN\>\"", ",", "0.`"}], "}"}], ",", 
        RowBox[{"{", 
         RowBox[{
         "2.`", ",", "80.`", ",", "\"\<c:1/3 t:2/109 - r2.nd2 (series 1)\>\"",
           ",", "0.`", ",", "0.`", ",", "4.79538221207261`", ",", 
          "\"\<NaN\>\"", ",", "0.`"}], "}"}], ",", 
        RowBox[{"{", 
         RowBox[{
         "2.`", ",", "80.`", ",", "\"\<c:1/3 t:3/109 - r2.nd2 (series 1)\>\"",
           ",", "0.`", ",", "0.`", ",", "7.18263672420941`", ",", 
          "\"\<NaN\>\"", ",", "0.`"}], "}"}], ",", 
        RowBox[{"{", 
         RowBox[{
         "2.`", ",", "80.`", ",", "\"\<c:1/3 t:4/109 - r2.nd2 (series 1)\>\"",
           ",", "0.`", ",", "0.`", ",", "9.56357743578311`", ",", 
          "\"\<NaN\>\"", ",", "0.`"}], "}"}], ",", 
        RowBox[{"{", 
         RowBox[{
         "2.`", ",", "80.`", ",", "\"\<c:1/3 t:5/109 - r2.nd2 (series 1)\>\"",
           ",", "0.`", ",", "0.`", ",", "11.9542231540605`", ",", 
          "\"\<NaN\>\"", ",", "0.`"}], "}"}], ",", 
        RowBox[{"{", 
         RowBox[{
         "2.`", ",", "80.`", ",", "\"\<c:1/3 t:6/109 - r2.nd2 (series 1)\>\"",
           ",", "0.`", ",", "0.`", ",", "14.3491699975188`", ",", 
          "\"\<NaN\>\"", ",", "0.`"}], "}"}], ",", 
        RowBox[{"{", 
         RowBox[{
         "2.`", ",", "80.`", ",", "\"\<c:1/3 t:7/109 - r2.nd2 (series 1)\>\"",
           ",", "0.`", ",", "0.`", ",", "16.8023516594758`", ",", 
          "\"\<NaN\>\"", ",", "0.`"}], "}"}], ",", 
        RowBox[{"{", 
         RowBox[{
         "2.`", ",", "80.`", ",", "\"\<c:1/3 t:8/109 - r2.nd2 (series 1)\>\"",
           ",", "0.`", ",", "0.`", ",", "19.1908925500297`", ",", 
          "\"\<NaN\>\"", ",", "0.`"}], "}"}], ",", 
        RowBox[{"{", 
         RowBox[{
         "2.`", ",", "80.`", ",", "\"\<c:1/3 t:9/109 - r2.nd2 (series 1)\>\"",
           ",", "0.`", ",", "0.`", ",", "21.5840376445725`", ",", 
          "\"\<NaN\>\"", ",", "0.`"}], "}"}], ",", 
        RowBox[{"{", 
         RowBox[{
         "2.`", ",", "80.`", ",", 
          "\"\<c:1/3 t:10/109 - r2.nd2 (series 1)\>\"", ",", "0.`", ",", 
          "0.`", ",", "23.9606106764972`", ",", "\"\<NaN\>\"", ",", "0.`"}], 
         "}"}], ",", 
        RowBox[{"{", 
         RowBox[{
         "2.`", ",", "80.`", ",", 
          "\"\<c:1/3 t:11/109 - r2.nd2 (series 1)\>\"", ",", "0.`", ",", 
          "0.`", ",", "26.3630020638713`", ",", "\"\<NaN\>\"", ",", "0.`"}], 
         "}"}], ",", 
        RowBox[{"{", 
         RowBox[{
         "2.`", ",", "80.`", ",", 
          "\"\<c:1/3 t:12/109 - r2.nd2 (series 1)\>\"", ",", "0.`", ",", 
          "0.`", ",", "28.8070022809412`", ",", "\"\<NaN\>\"", ",", "0.`"}], 
         "}"}], ",", 
        RowBox[{"{", 
         RowBox[{
         "2.`", ",", "80.`", ",", 
          "\"\<c:1/3 t:13/109 - r2.nd2 (series 1)\>\"", ",", "0.`", ",", 
          "0.`", ",", "31.1995087938932`", ",", "\"\<NaN\>\"", ",", "0.`"}], 
         "}"}], ",", 
        RowBox[{"{", 
         RowBox[{
         "2.`", ",", "80.`", ",", 
          "\"\<c:1/3 t:14/109 - r2.nd2 (series 1)\>\"", ",", "0.`", ",", 
          "0.`", ",", "33.5741988463206`", ",", "\"\<NaN\>\"", ",", "0.`"}], 
         "}"}], ",", 
        RowBox[{"{", 
         RowBox[{
         "2.`", ",", "80.`", ",", 
          "\"\<c:1/3 t:15/109 - r2.nd2 (series 1)\>\"", ",", "0.`", ",", 
          "0.`", ",", "35.9913427995396`", ",", "\"\<NaN\>\"", ",", "0.`"}], 
         "}"}], ",", 
        RowBox[{"{", 
         RowBox[{
         "2.`", ",", "80.`", ",", 
          "\"\<c:1/3 t:16/109 - r2.nd2 (series 1)\>\"", ",", "0.`", ",", 
          "0.`", ",", "38.4086277117105`", ",", "\"\<NaN\>\"", ",", "0.`"}], 
         "}"}], ",", 
        RowBox[{"{", 
         RowBox[{
         "2.`", ",", "80.`", ",", 
          "\"\<c:1/3 t:17/109 - r2.nd2 (series 1)\>\"", ",", "0.`", ",", 
          "0.`", ",", "40.8109549337504`", ",", "\"\<NaN\>\"", ",", "0.`"}], 
         "}"}], ",", 
        RowBox[{"{", 
         RowBox[{
         "2.`", ",", "80.`", ",", 
          "\"\<c:1/3 t:18/109 - r2.nd2 (series 1)\>\"", ",", "0.`", ",", 
          "0.`", ",", "43.2013753907512`", ",", "\"\<NaN\>\"", ",", "0.`"}], 
         "}"}], ",", 
        RowBox[{"{", 
         RowBox[{
         "2.`", ",", "80.`", ",", 
          "\"\<c:1/3 t:19/109 - r2.nd2 (series 1)\>\"", ",", "0.`", ",", 
          "0.`", ",", "45.5862080028504`", ",", "\"\<NaN\>\"", ",", "0.`"}], 
         "}"}], ",", 
        RowBox[{"{", 
         RowBox[{
         "2.`", ",", "80.`", ",", 
          "\"\<c:1/3 t:20/109 - r2.nd2 (series 1)\>\"", ",", "0.`", ",", 
          "0.`", ",", "47.9724583957782`", ",", "\"\<NaN\>\"", ",", "0.`"}], 
         "}"}], ",", 
        RowBox[{"{", 
         RowBox[{
         "2.`", ",", "80.`", ",", 
          "\"\<c:1/3 t:21/109 - r2.nd2 (series 1)\>\"", ",", "0.`", ",", 
          "0.`", ",", "50.4282479689791`", ",", "\"\<NaN\>\"", ",", "0.`"}], 
         "}"}], ",", 
        RowBox[{"{", 
         RowBox[{
         "2.`", ",", "80.`", ",", 
          "\"\<c:1/3 t:22/109 - r2.nd2 (series 1)\>\"", ",", "0.`", ",", 
          "0.`", ",", "52.8159171666493`", ",", "\"\<NaN\>\"", ",", "0.`"}], 
         "}"}], ",", 
        RowBox[{"{", 
         RowBox[{
         "2.`", ",", "80.`", ",", 
          "\"\<c:1/3 t:23/109 - r2.nd2 (series 1)\>\"", ",", "0.`", ",", 
          "0.`", ",", "55.2267862280719`", ",", "\"\<NaN\>\"", ",", "0.`"}], 
         "}"}], ",", 
        RowBox[{"{", 
         RowBox[{
         "2.`", ",", "80.`", ",", 
          "\"\<c:1/3 t:24/109 - r2.nd2 (series 1)\>\"", ",", "0.`", ",", 
          "0.`", ",", "57.6013209867402`", ",", "\"\<NaN\>\"", ",", "0.`"}], 
         "}"}], ",", 
        RowBox[{"{", 
         RowBox[{
         "2.`", ",", "80.`", ",", 
          "\"\<c:1/3 t:25/109 - r2.nd2 (series 1)\>\"", ",", "0.`", ",", 
          "0.`", ",", "60.0338755417792`", ",", "\"\<NaN\>\"", ",", "0.`"}], 
         "}"}], ",", 
        RowBox[{"{", 
         RowBox[{
         "2.`", ",", "80.`", ",", 
          "\"\<c:1/3 t:26/109 - r2.nd2 (series 1)\>\"", ",", "0.`", ",", 
          "0.`", ",", "62.4357641869382`", ",", "\"\<NaN\>\"", ",", "0.`"}], 
         "}"}], ",", 
        RowBox[{"{", 
         RowBox[{
         "2.`", ",", "80.`", ",", 
          "\"\<c:1/3 t:27/109 - r2.nd2 (series 1)\>\"", ",", "0.`", ",", 
          "0.`", ",", "64.8358701962605`", ",", "\"\<NaN\>\"", ",", "0.`"}], 
         "}"}], ",", 
        RowBox[{"{", 
         RowBox[{
         "2.`", ",", "80.`", ",", 
          "\"\<c:1/3 t:28/109 - r2.nd2 (series 1)\>\"", ",", "0.`", ",", 
          "0.`", ",", "67.2083752142964`", ",", "\"\<NaN\>\"", ",", "0.`"}], 
         "}"}], ",", 
        RowBox[{"{", 
         RowBox[{
         "2.`", ",", "80.`", ",", 
          "\"\<c:1/3 t:29/109 - r2.nd2 (series 1)\>\"", ",", "0.`", ",", 
          "0.`", ",", "69.6176333162794`", ",", "\"\<NaN\>\"", ",", "0.`"}], 
         "}"}], ",", 
        RowBox[{"{", 
         RowBox[{
         "2.`", ",", "80.`", ",", 
          "\"\<c:1/3 t:30/109 - r2.nd2 (series 1)\>\"", ",", "0.`", ",", 
          "0.`", ",", "72.0314317982234`", ",", "\"\<NaN\>\"", ",", "0.`"}], 
         "}"}], ",", 
        RowBox[{"{", 
         RowBox[{
         "2.`", ",", "80.`", ",", 
          "\"\<c:1/3 t:31/109 - r2.nd2 (series 1)\>\"", ",", "0.`", ",", 
          "0.`", ",", "74.4552868309868`", ",", "\"\<NaN\>\"", ",", "0.`"}], 
         "}"}], ",", 
        RowBox[{"{", 
         RowBox[{
         "2.`", ",", "80.`", ",", 
          "\"\<c:1/3 t:32/109 - r2.nd2 (series 1)\>\"", ",", "0.`", ",", 
          "0.`", ",", "76.8345602678014`", ",", "\"\<NaN\>\"", ",", "0.`"}], 
         "}"}], ",", 
        RowBox[{"{", 
         RowBox[{
         "2.`", ",", "80.`", ",", 
          "\"\<c:1/3 t:33/109 - r2.nd2 (series 1)\>\"", ",", "0.`", ",", 
          "0.`", ",", "79.2370397118572`", ",", "\"\<NaN\>\"", ",", "0.`"}], 
         "}"}], ",", 
        RowBox[{"{", 
         RowBox[{
         "2.`", ",", "80.`", ",", 
          "\"\<c:1/3 t:34/109 - r2.nd2 (series 1)\>\"", ",", "0.`", ",", 
          "0.`", ",", "81.6079846248943`", ",", "\"\<NaN\>\"", ",", "0.`"}], 
         "}"}], ",", 
        RowBox[{"{", 
         RowBox[{
         "2.`", ",", "80.`", ",", 
          "\"\<c:1/3 t:35/109 - r2.nd2 (series 1)\>\"", ",", "0.`", ",", 
          "0.`", ",", "84.0312949349321`", ",", "\"\<NaN\>\"", ",", "0.`"}], 
         "}"}], ",", 
        RowBox[{"{", 
         RowBox[{
         "2.`", ",", "80.`", ",", 
          "\"\<c:1/3 t:36/109 - r2.nd2 (series 1)\>\"", ",", "0.`", ",", 
          "0.`", ",", "86.4515758220926`", ",", "\"\<NaN\>\"", ",", "0.`"}], 
         "}"}], ",", 
        RowBox[{"{", 
         RowBox[{
         "2.`", ",", "80.`", ",", 
          "\"\<c:1/3 t:37/109 - r2.nd2 (series 1)\>\"", ",", "0.`", ",", 
          "0.`", ",", "88.859922639817`", ",", "\"\<NaN\>\"", ",", "0.`"}], 
         "}"}], ",", 
        RowBox[{"{", 
         RowBox[{
         "2.`", ",", "80.`", ",", 
          "\"\<c:1/3 t:38/109 - r2.nd2 (series 1)\>\"", ",", "0.`", ",", 
          "0.`", ",", "91.2320911311563`", ",", "\"\<NaN\>\"", ",", "0.`"}], 
         "}"}], ",", 
        RowBox[{"{", 
         RowBox[{
         "2.`", ",", "80.`", ",", 
          "\"\<c:1/3 t:39/109 - r2.nd2 (series 1)\>\"", ",", "0.`", ",", 
          "0.`", ",", "93.6353709353562`", ",", "\"\<NaN\>\"", ",", "0.`"}], 
         "}"}], ",", 
        RowBox[{"{", 
         RowBox[{
         "2.`", ",", "80.`", ",", 
          "\"\<c:1/3 t:40/109 - r2.nd2 (series 1)\>\"", ",", "0.`", ",", 
          "0.`", ",", "96.0545603292361`", ",", "\"\<NaN\>\"", ",", "0.`"}], 
         "}"}], ",", 
        RowBox[{"{", 
         RowBox[{
         "2.`", ",", "80.`", ",", 
          "\"\<c:1/3 t:41/109 - r2.nd2 (series 1)\>\"", ",", "0.`", ",", 
          "0.`", ",", "98.4571394343413`", ",", "\"\<NaN\>\"", ",", "0.`"}], 
         "}"}], ",", 
        RowBox[{"{", 
         RowBox[{
         "2.`", ",", "80.`", ",", 
          "\"\<c:1/3 t:42/109 - r2.nd2 (series 1)\>\"", ",", "0.`", ",", 
          "0.`", ",", "100.831370772895`", ",", "\"\<NaN\>\"", ",", "0.`"}], 
         "}"}], ",", 
        RowBox[{"{", 
         RowBox[{
         "2.`", ",", "80.`", ",", 
          "\"\<c:1/3 t:43/109 - r2.nd2 (series 1)\>\"", ",", "0.`", ",", 
          "0.`", ",", "103.241770539988`", ",", "\"\<NaN\>\"", ",", "0.`"}], 
         "}"}], ",", 
        RowBox[{"{", 
         RowBox[{
         "2.`", ",", "80.`", ",", 
          "\"\<c:1/3 t:44/109 - r2.nd2 (series 1)\>\"", ",", "0.`", ",", 
          "0.`", ",", "105.695747783822`", ",", "\"\<NaN\>\"", ",", "0.`"}], 
         "}"}], ",", 
        RowBox[{"{", 
         RowBox[{
         "2.`", ",", "80.`", ",", 
          "\"\<c:1/3 t:45/109 - r2.nd2 (series 1)\>\"", ",", "0.`", ",", 
          "0.`", ",", "108.074717117911`", ",", "\"\<NaN\>\"", ",", "0.`"}], 
         "}"}], ",", 
        RowBox[{"{", 
         RowBox[{
         "2.`", ",", "80.`", ",", 
          "\"\<c:1/3 t:46/109 - r2.nd2 (series 1)\>\"", ",", "0.`", ",", 
          "0.`", ",", "110.457891670485`", ",", "\"\<NaN\>\"", ",", "0.`"}], 
         "}"}], ",", 
        RowBox[{"{", 
         RowBox[{
         "2.`", ",", "80.`", ",", 
          "\"\<c:1/3 t:47/109 - r2.nd2 (series 1)\>\"", ",", "0.`", ",", 
          "0.`", ",", "112.849050711433`", ",", "\"\<NaN\>\"", ",", "0.`"}], 
         "}"}], ",", 
        RowBox[{"{", 
         RowBox[{
         "2.`", ",", "80.`", ",", 
          "\"\<c:1/3 t:48/109 - r2.nd2 (series 1)\>\"", ",", "0.`", ",", 
          "0.`", ",", "115.295654744087`", ",", "\"\<NaN\>\"", ",", "0.`"}], 
         "}"}], ",", 
        RowBox[{"{", 
         RowBox[{
         "2.`", ",", "80.`", ",", 
          "\"\<c:1/3 t:49/109 - r2.nd2 (series 1)\>\"", ",", "1.`", ",", 
          "5290.473`", ",", "117.696087723567`", ",", "5290.473`", ",", 
          "19.605`"}], "}"}], ",", 
        RowBox[{"{", 
         RowBox[{
         "2.`", ",", "80.`", ",", 
          "\"\<c:1/3 t:50/109 - r2.nd2 (series 1)\>\"", ",", "1.`", ",", 
          "5488.182`", ",", "120.09648111167`", ",", "5488.182`", ",", 
          "20.338`"}], "}"}], ",", 
        RowBox[{"{", 
         RowBox[{
         "2.`", ",", "80.`", ",", 
          "\"\<c:1/3 t:51/109 - r2.nd2 (series 1)\>\"", ",", "1.`", ",", 
          "5771.852`", ",", "122.477709884635`", ",", "5771.852`", ",", 
          "21.389`"}], "}"}], ",", 
        RowBox[{"{", 
         RowBox[{
         "2.`", ",", "80.`", ",", 
          "\"\<c:1/3 t:52/109 - r2.nd2 (series 1)\>\"", ",", "1.`", ",", 
          "4926.313`", ",", "124.864951085878`", ",", "4926.313`", ",", 
          "18.256`"}], "}"}], ",", 
        RowBox[{"{", 
         RowBox[{
         "2.`", ",", "80.`", ",", 
          "\"\<c:1/3 t:53/109 - r2.nd2 (series 1)\>\"", ",", "1.`", ",", 
          "4923.188`", ",", "127.26762131941`", ",", "4923.188`", ",", 
          "18.244`"}], "}"}], ",", 
        RowBox[{"{", 
         RowBox[{
         "2.`", ",", "80.`", ",", 
          "\"\<c:1/3 t:54/109 - r2.nd2 (series 1)\>\"", ",", "1.`", ",", 
          "4882.552`", ",", "129.670679275382`", ",", "4882.552`", ",", 
          "18.093`"}], "}"}], ",", 
        RowBox[{"{", 
         RowBox[{
         "2.`", ",", "80.`", ",", 
          "\"\<c:1/3 t:55/109 - r2.nd2 (series 1)\>\"", ",", "1.`", ",", 
          "4803.625`", ",", "132.082803315163`", ",", "4803.625`", ",", 
          "17.801`"}], "}"}], ",", 
        RowBox[{"{", 
         RowBox[{
         "2.`", ",", "80.`", ",", 
          "\"\<c:1/3 t:56/109 - r2.nd2 (series 1)\>\"", ",", "1.`", ",", 
          "4816.128`", ",", "134.470838050452`", ",", "4816.128`", ",", 
          "17.847`"}], "}"}], ",", 
        RowBox[{"{", 
         RowBox[{
         "2.`", ",", "80.`", ",", 
          "\"\<c:1/3 t:57/109 - r2.nd2 (series 1)\>\"", ",", "1.`", ",", 
          "4808.313`", ",", "136.890115842318`", ",", "4808.313`", ",", 
          "17.818`"}], "}"}], ",", 
        RowBox[{"{", 
         RowBox[{
         "2.`", ",", "80.`", ",", 
          "\"\<c:1/3 t:58/109 - r2.nd2 (series 1)\>\"", ",", "1.`", ",", 
          "4878.645`", ",", "139.301976394666`", ",", "4878.645`", ",", 
          "18.079`"}], "}"}], ",", 
        RowBox[{"{", 
         RowBox[{
         "2.`", ",", "80.`", ",", 
          "\"\<c:1/3 t:59/109 - r2.nd2 (series 1)\>\"", ",", "1.`", ",", 
          "4817.691`", ",", "141.697714383034`", ",", "4817.691`", ",", 
          "17.853`"}], "}"}], ",", 
        RowBox[{"{", 
         RowBox[{
         "2.`", ",", "80.`", ",", 
          "\"\<c:1/3 t:60/109 - r2.nd2 (series 1)\>\"", ",", "1.`", ",", 
          "4809.095`", ",", "144.100445027545`", ",", "4809.095`", ",", 
          "17.821`"}], "}"}], ",", 
        RowBox[{"{", 
         RowBox[{
         "2.`", ",", "80.`", ",", 
          "\"\<c:1/3 t:61/109 - r2.nd2 (series 1)\>\"", ",", "1.`", ",", 
          "4802.062`", ",", "146.486723066174`", ",", "4802.062`", ",", 
          "17.795`"}], "}"}], ",", 
        RowBox[{"{", 
         RowBox[{
         "2.`", ",", "80.`", ",", 
          "\"\<c:1/3 t:62/109 - r2.nd2 (series 1)\>\"", ",", "1.`", ",", 
          "4865.36`", ",", "148.888886120526`", ",", "4865.36`", ",", 
          "18.03`"}], "}"}], ",", 
        RowBox[{"{", 
         RowBox[{
         "2.`", ",", "80.`", ",", 
          "\"\<c:1/3 t:63/109 - r2.nd2 (series 1)\>\"", ",", "1.`", ",", 
          "4769.24`", ",", "151.323874179971`", ",", "4769.24`", ",", 
          "17.673`"}], "}"}], ",", 
        RowBox[{"{", 
         RowBox[{
         "2.`", ",", "80.`", ",", 
          "\"\<c:1/3 t:64/109 - r2.nd2 (series 1)\>\"", ",", "1.`", ",", 
          "4764.552`", ",", "153.712442716226`", ",", "4764.552`", ",", 
          "17.656`"}], "}"}], ",", 
        RowBox[{"{", 
         RowBox[{
         "2.`", ",", "80.`", ",", 
          "\"\<c:1/3 t:65/109 - r2.nd2 (series 1)\>\"", ",", "1.`", ",", 
          "4760.645`", ",", "156.128022127483`", ",", "4760.645`", ",", 
          "17.642`"}], "}"}], ",", 
        RowBox[{"{", 
         RowBox[{
         "2.`", ",", "80.`", ",", 
          "\"\<c:1/3 t:66/109 - r2.nd2 (series 1)\>\"", ",", "1.`", ",", 
          "4747.36`", ",", "158.50061656742`", ",", "4747.36`", ",", 
          "17.592`"}], "}"}], ",", 
        RowBox[{"{", 
         RowBox[{
         "2.`", ",", "80.`", ",", 
          "\"\<c:1/3 t:67/109 - r2.nd2 (series 1)\>\"", ",", "1.`", ",", 
          "4762.208`", ",", "160.89999662108`", ",", "4762.208`", ",", 
          "17.647`"}], "}"}], ",", 
        RowBox[{"{", 
         RowBox[{
         "2.`", ",", "80.`", ",", 
          "\"\<c:1/3 t:68/109 - r2.nd2 (series 1)\>\"", ",", "1.`", ",", 
          "4745.015`", ",", "163.326167408037`", ",", "4745.015`", ",", 
          "17.584`"}], "}"}], ",", 
        RowBox[{"{", 
         RowBox[{
         "2.`", ",", "80.`", ",", 
          "\"\<c:1/3 t:69/109 - r2.nd2 (series 1)\>\"", ",", "1.`", ",", 
          "4691.095`", ",", "165.735795143298`", ",", "4691.095`", ",", 
          "17.384`"}], "}"}], ",", 
        RowBox[{"{", 
         RowBox[{
         "2.`", ",", "80.`", ",", 
          "\"\<c:1/3 t:70/109 - r2.nd2 (series 1)\>\"", ",", "1.`", ",", 
          "4695.783`", ",", "168.105701124019`", ",", "4695.783`", ",", 
          "17.401`"}], "}"}], ",", 
        RowBox[{"{", 
         RowBox[{
         "2.`", ",", "80.`", ",", 
          "\"\<c:1/3 t:71/109 - r2.nd2 (series 1)\>\"", ",", "1.`", ",", 
          "4730.949`", ",", "170.515898155963`", ",", "4730.949`", ",", 
          "17.532`"}], "}"}], ",", 
        RowBox[{"{", 
         RowBox[{
         "2.`", ",", "80.`", ",", 
          "\"\<c:1/3 t:72/109 - r2.nd2 (series 1)\>\"", ",", "1.`", ",", 
          "4752.048`", ",", "172.929006177961`", ",", "4752.048`", ",", 
          "17.61`"}], "}"}], ",", 
        RowBox[{"{", 
         RowBox[{
         "2.`", ",", "80.`", ",", 
          "\"\<c:1/3 t:73/109 - r2.nd2 (series 1)\>\"", ",", "1.`", ",", 
          "4756.737`", ",", "175.33909706406`", ",", "4756.737`", ",", 
          "17.627`"}], "}"}], ",", 
        RowBox[{"{", 
         RowBox[{
         "2.`", ",", "80.`", ",", 
          "\"\<c:1/3 t:74/109 - r2.nd2 (series 1)\>\"", ",", "1.`", ",", 
          "4708.287`", ",", "177.702505963451`", ",", "4708.287`", ",", 
          "17.448`"}], "}"}], ",", 
        RowBox[{"{", 
         RowBox[{
         "2.`", ",", "80.`", ",", 
          "\"\<c:1/3 t:75/109 - r2.nd2 (series 1)\>\"", ",", "1.`", ",", 
          "4798.154`", ",", "180.122943850896`", ",", "4798.154`", ",", 
          "17.781`"}], "}"}], ",", 
        RowBox[{"{", 
         RowBox[{
         "2.`", ",", "80.`", ",", 
          "\"\<c:1/3 t:76/109 - r2.nd2 (series 1)\>\"", ",", "1.`", ",", 
          "4684.062`", ",", "210.080602922048`", ",", "4684.062`", ",", 
          "17.358`"}], "}"}], ",", 
        RowBox[{"{", 
         RowBox[{
         "2.`", ",", "80.`", ",", 
          "\"\<c:1/3 t:77/109 - r2.nd2 (series 1)\>\"", ",", "1.`", ",", 
          "4616.856`", ",", "240.093992315859`", ",", "4616.856`", ",", 
          "17.109`"}], "}"}], ",", 
        RowBox[{"{", 
         RowBox[{
         "2.`", ",", "80.`", ",", 
          "\"\<c:1/3 t:78/109 - r2.nd2 (series 1)\>\"", ",", "1.`", ",", 
          "4585.598`", ",", "270.077405235823`", ",", "4585.598`", ",", 
          "16.993`"}], "}"}], ",", 
        RowBox[{"{", 
         RowBox[{
         "2.`", ",", "80.`", ",", 
          "\"\<c:1/3 t:79/109 - r2.nd2 (series 1)\>\"", ",", "1.`", ",", 
          "4611.386`", ",", "300.107075900422`", ",", "4611.386`", ",", 
          "17.088`"}], "}"}], ",", 
        RowBox[{"{", 
         RowBox[{
         "2.`", ",", "80.`", ",", 
          "\"\<c:1/3 t:80/109 - r2.nd2 (series 1)\>\"", ",", "1.`", ",", 
          "4573.094`", ",", "330.088787415131`", ",", "4573.094`", ",", 
          "16.947`"}], "}"}], ",", 
        RowBox[{"{", 
         RowBox[{
         "2.`", ",", "80.`", ",", 
          "\"\<c:1/3 t:81/109 - r2.nd2 (series 1)\>\"", ",", "1.`", ",", 
          "4551.213`", ",", "360.108709044683`", ",", "4551.213`", ",", 
          "16.866`"}], "}"}], ",", 
        RowBox[{"{", 
         RowBox[{
         "2.`", ",", "80.`", ",", 
          "\"\<c:1/3 t:82/109 - r2.nd2 (series 1)\>\"", ",", "1.`", ",", 
          "4627.015`", ",", "390.078942814693`", ",", "4627.015`", ",", 
          "17.146`"}], "}"}], ",", 
        RowBox[{"{", 
         RowBox[{
         "2.`", ",", "80.`", ",", 
          "\"\<c:1/3 t:83/109 - r2.nd2 (series 1)\>\"", ",", "1.`", ",", 
          "4609.823`", ",", "420.077804562632`", ",", "4609.823`", ",", 
          "17.083`"}], "}"}], ",", 
        RowBox[{"{", 
         RowBox[{
         "2.`", ",", "80.`", ",", 
          "\"\<c:1/3 t:84/109 - r2.nd2 (series 1)\>\"", ",", "1.`", ",", 
          "4447.28`", ",", "450.098147362514`", ",", "4447.28`", ",", 
          "16.48`"}], "}"}], ",", 
        RowBox[{"{", 
         RowBox[{
         "2.`", ",", "80.`", ",", 
          "\"\<c:1/3 t:85/109 - r2.nd2 (series 1)\>\"", ",", "1.`", ",", 
          "4489.479`", ",", "480.11340369449`", ",", "4489.479`", ",", 
          "16.637`"}], "}"}], ",", 
        RowBox[{"{", 
         RowBox[{
         "2.`", ",", "80.`", ",", 
          "\"\<c:1/3 t:86/109 - r2.nd2 (series 1)\>\"", ",", "1.`", ",", 
          "4453.531`", ",", "510.080636028629`", ",", "4453.531`", ",", 
          "16.504`"}], "}"}], ",", 
        RowBox[{"{", 
         RowBox[{
         "2.`", ",", "80.`", ",", 
          "\"\<c:1/3 t:87/109 - r2.nd2 (series 1)\>\"", ",", "1.`", ",", 
          "4401.173`", ",", "540.11644779348`", ",", "4401.173`", ",", 
          "16.31`"}], "}"}], ",", 
        RowBox[{"{", 
         RowBox[{
         "2.`", ",", "80.`", ",", 
          "\"\<c:1/3 t:88/109 - r2.nd2 (series 1)\>\"", ",", "1.`", ",", 
          "4391.015`", ",", "570.070000965893`", ",", "4391.015`", ",", 
          "16.272`"}], "}"}], ",", 
        RowBox[{"{", 
         RowBox[{
         "2.`", ",", "80.`", ",", 
          "\"\<c:1/3 t:89/109 - r2.nd2 (series 1)\>\"", ",", "1.`", ",", 
          "4434.776`", ",", "600.069743621949`", ",", "4434.776`", ",", 
          "16.434`"}], "}"}], ",", 
        RowBox[{"{", 
         RowBox[{
         "2.`", ",", "80.`", ",", 
          "\"\<c:1/3 t:90/109 - r2.nd2 (series 1)\>\"", ",", "1.`", ",", 
          "4537.929`", ",", "630.093127449075`", ",", "4537.929`", ",", 
          "16.816`"}], "}"}], ",", 
        RowBox[{"{", 
         RowBox[{
         "2.`", ",", "80.`", ",", 
          "\"\<c:1/3 t:91/109 - r2.nd2 (series 1)\>\"", ",", "1.`", ",", 
          "4514.485`", ",", "660.088511640717`", ",", "4514.485`", ",", 
          "16.729`"}], "}"}], ",", 
        RowBox[{"{", 
         RowBox[{
         "2.`", ",", "80.`", ",", 
          "\"\<c:1/3 t:92/109 - r2.nd2 (series 1)\>\"", ",", "1.`", ",", 
          "4545.743`", ",", "690.08558665716`", ",", "4545.743`", ",", 
          "16.845`"}], "}"}], ",", 
        RowBox[{"{", 
         RowBox[{
         "2.`", ",", "80.`", ",", 
          "\"\<c:1/3 t:93/109 - r2.nd2 (series 1)\>\"", ",", "1.`", ",", 
          "4625.452`", ",", "720.084123141466`", ",", "4625.452`", ",", 
          "17.141`"}], "}"}], ",", 
        RowBox[{"{", 
         RowBox[{
         "2.`", ",", "80.`", ",", 
          "\"\<c:1/3 t:94/109 - r2.nd2 (series 1)\>\"", ",", "1.`", ",", 
          "4619.982`", ",", "750.107191602805`", ",", "4619.982`", ",", 
          "17.12`"}], "}"}], ",", 
        RowBox[{"{", 
         RowBox[{
         "2.`", ",", "80.`", ",", 
          "\"\<c:1/3 t:95/109 - r2.nd2 (series 1)\>\"", ",", "1.`", ",", 
          "4630.141`", ",", "780.076072098626`", ",", "4630.141`", ",", 
          "17.158`"}], "}"}], ",", 
        RowBox[{"{", 
         RowBox[{
         "2.`", ",", "80.`", ",", 
          "\"\<c:1/3 t:96/109 - r2.nd2 (series 1)\>\"", ",", "1.`", ",", 
          "4688.75`", ",", "810.080706678757`", ",", "4688.75`", ",", 
          "17.375`"}], "}"}], ",", 
        RowBox[{"{", 
         RowBox[{
         "2.`", ",", "80.`", ",", 
          "\"\<c:1/3 t:97/109 - r2.nd2 (series 1)\>\"", ",", "1.`", ",", 
          "4730.167`", ",", "840.077907978038`", ",", "4730.167`", ",", 
          "17.529`"}], "}"}], ",", 
        RowBox[{"{", 
         RowBox[{
         "2.`", ",", "80.`", ",", 
          "\"\<c:1/3 t:98/109 - r2.nd2 (series 1)\>\"", ",", "1.`", ",", 
          "4689.532`", ",", "870.076480640671`", ",", "4689.532`", ",", 
          "17.378`"}], "}"}], ",", 
        RowBox[{"{", 
         RowBox[{
         "2.`", ",", "80.`", ",", 
          "\"\<c:1/3 t:99/109 - r2.nd2 (series 1)\>\"", ",", "1.`", ",", 
          "4693.439`", ",", "900.116103416769`", ",", "4693.439`", ",", 
          "17.393`"}], "}"}], ",", 
        RowBox[{"{", 
         RowBox[{
         "2.`", ",", "80.`", ",", 
          "\"\<c:1/3 t:100/109 - r2.nd2 (series 1)\>\"", ",", "1.`", ",", 
          "4619.982`", ",", "930.066558222702`", ",", "4619.982`", ",", 
          "17.12`"}], "}"}], ",", 
        RowBox[{"{", 
         RowBox[{
         "2.`", ",", "80.`", ",", 
          "\"\<c:1/3 t:101/109 - r2.nd2 (series 1)\>\"", ",", "1.`", ",", 
          "4686.406`", ",", "960.118638630055`", ",", "4686.406`", ",", 
          "17.367`"}], "}"}], ",", 
        RowBox[{"{", 
         RowBox[{
         "2.`", ",", "80.`", ",", 
          "\"\<c:1/3 t:102/109 - r2.nd2 (series 1)\>\"", ",", "1.`", ",", 
          "4716.883`", ",", "990.087025257592`", ",", "4716.883`", ",", 
          "17.479`"}], "}"}], ",", 
        RowBox[{"{", 
         RowBox[{
         "2.`", ",", "80.`", ",", 
          "\"\<c:1/3 t:103/109 - r2.nd2 (series 1)\>\"", ",", "1.`", ",", 
          "4691.095`", ",", "1020.11582047495`", ",", "4691.095`", ",", 
          "17.384`"}], "}"}], ",", 
        RowBox[{"{", 
         RowBox[{
         "2.`", ",", "80.`", ",", 
          "\"\<c:1/3 t:104/109 - r2.nd2 (series 1)\>\"", ",", "1.`", ",", 
          "4709.85`", ",", "1050.08988266276`", ",", "4709.85`", ",", 
          "17.453`"}], "}"}], ",", 
        RowBox[{"{", 
         RowBox[{
         "2.`", ",", "80.`", ",", 
          "\"\<c:1/3 t:105/109 - r2.nd2 (series 1)\>\"", ",", "1.`", ",", 
          "4745.797`", ",", "1080.08382176918`", ",", "4745.797`", ",", 
          "17.587`"}], "}"}], ",", 
        RowBox[{"{", 
         RowBox[{
         "2.`", ",", "80.`", ",", 
          "\"\<c:1/3 t:106/109 - r2.nd2 (series 1)\>\"", ",", "1.`", ",", 
          "4757.519`", ",", "1110.09667770333`", ",", "4757.519`", ",", 
          "17.63`"}], "}"}], ",", 
        RowBox[{"{", 
         RowBox[{
         "2.`", ",", "80.`", ",", 
          "\"\<c:1/3 t:107/109 - r2.nd2 (series 1)\>\"", ",", "1.`", ",", 
          "4730.949`", ",", "1140.07954487665`", ",", "4730.949`", ",", 
          "17.532`"}], "}"}], ",", 
        RowBox[{"{", 
         RowBox[{
         "2.`", ",", "80.`", ",", 
          "\"\<c:1/3 t:108/109 - r2.nd2 (series 1)\>\"", ",", "1.`", ",", 
          "4793.466`", ",", "1170.09490598925`", ",", "4793.466`", ",", 
          "17.763`"}], "}"}], ",", 
        RowBox[{"{", 
         RowBox[{
         "2.`", ",", "80.`", ",", 
          "\"\<c:1/3 t:109/109 - r2.nd2 (series 1)\>\"", ",", "1.`", ",", 
          "4761.426`", ",", "1200.06918968398`", ",", "4761.426`", ",", 
          "17.645`"}], "}"}], ",", 
        RowBox[{"{", 
         RowBox[{
         "2.`", ",", "81.`", ",", "\"\<c:1/3 t:1/109 - r2.nd2 (series 1)\>\"",
           ",", "0.`", ",", "0.`", ",", "0.00589809111598879`", ",", 
          "\"\<NaN\>\"", ",", "0.`"}], "}"}], ",", 
        RowBox[{"{", 
         RowBox[{
         "2.`", ",", "81.`", ",", "\"\<c:1/3 t:2/109 - r2.nd2 (series 1)\>\"",
           ",", "0.`", ",", "0.`", ",", "4.79538221207261`", ",", 
          "\"\<NaN\>\"", ",", "0.`"}], "}"}], ",", 
        RowBox[{"{", 
         RowBox[{
         "2.`", ",", "81.`", ",", "\"\<c:1/3 t:3/109 - r2.nd2 (series 1)\>\"",
           ",", "0.`", ",", "0.`", ",", "7.18263672420941`", ",", 
          "\"\<NaN\>\"", ",", "0.`"}], "}"}], ",", 
        RowBox[{"{", 
         RowBox[{
         "2.`", ",", "81.`", ",", "\"\<c:1/3 t:4/109 - r2.nd2 (series 1)\>\"",
           ",", "0.`", ",", "0.`", ",", "9.56357743578311`", ",", 
          "\"\<NaN\>\"", ",", "0.`"}], "}"}], ",", 
        RowBox[{"{", 
         RowBox[{
         "2.`", ",", "81.`", ",", "\"\<c:1/3 t:5/109 - r2.nd2 (series 1)\>\"",
           ",", "0.`", ",", "0.`", ",", "11.9542231540605`", ",", 
          "\"\<NaN\>\"", ",", "0.`"}], "}"}], ",", 
        RowBox[{"{", 
         RowBox[{
         "2.`", ",", "81.`", ",", "\"\<c:1/3 t:6/109 - r2.nd2 (series 1)\>\"",
           ",", "0.`", ",", "0.`", ",", "14.3491699975188`", ",", 
          "\"\<NaN\>\"", ",", "0.`"}], "}"}], ",", 
        RowBox[{"{", 
         RowBox[{
         "2.`", ",", "81.`", ",", "\"\<c:1/3 t:7/109 - r2.nd2 (series 1)\>\"",
           ",", "0.`", ",", "0.`", ",", "16.8023516594758`", ",", 
          "\"\<NaN\>\"", ",", "0.`"}], "}"}], ",", 
        RowBox[{"{", 
         RowBox[{
         "2.`", ",", "81.`", ",", "\"\<c:1/3 t:8/109 - r2.nd2 (series 1)\>\"",
           ",", "0.`", ",", "0.`", ",", "19.1908925500297`", ",", 
          "\"\<NaN\>\"", ",", "0.`"}], "}"}], ",", 
        RowBox[{"{", 
         RowBox[{
         "2.`", ",", "81.`", ",", "\"\<c:1/3 t:9/109 - r2.nd2 (series 1)\>\"",
           ",", "0.`", ",", "0.`", ",", "21.5840376445725`", ",", 
          "\"\<NaN\>\"", ",", "0.`"}], "}"}], ",", 
        RowBox[{"{", 
         RowBox[{
         "2.`", ",", "81.`", ",", 
          "\"\<c:1/3 t:10/109 - r2.nd2 (series 1)\>\"", ",", "0.`", ",", 
          "0.`", ",", "23.9606106764972`", ",", "\"\<NaN\>\"", ",", "0.`"}], 
         "}"}], ",", 
        RowBox[{"{", 
         RowBox[{
         "2.`", ",", "81.`", ",", 
          "\"\<c:1/3 t:11/109 - r2.nd2 (series 1)\>\"", ",", "0.`", ",", 
          "0.`", ",", "26.3630020638713`", ",", "\"\<NaN\>\"", ",", "0.`"}], 
         "}"}], ",", 
        RowBox[{"{", 
         RowBox[{
         "2.`", ",", "81.`", ",", 
          "\"\<c:1/3 t:12/109 - r2.nd2 (series 1)\>\"", ",", "0.`", ",", 
          "0.`", ",", "28.8070022809412`", ",", "\"\<NaN\>\"", ",", "0.`"}], 
         "}"}], ",", 
        RowBox[{"{", 
         RowBox[{
         "2.`", ",", "81.`", ",", 
          "\"\<c:1/3 t:13/109 - r2.nd2 (series 1)\>\"", ",", "0.`", ",", 
          "0.`", ",", "31.1995087938932`", ",", "\"\<NaN\>\"", ",", "0.`"}], 
         "}"}], ",", 
        RowBox[{"{", 
         RowBox[{
         "2.`", ",", "81.`", ",", 
          "\"\<c:1/3 t:14/109 - r2.nd2 (series 1)\>\"", ",", "0.`", ",", 
          "0.`", ",", "33.5741988463206`", ",", "\"\<NaN\>\"", ",", "0.`"}], 
         "}"}], ",", 
        RowBox[{"{", 
         RowBox[{
         "2.`", ",", "81.`", ",", 
          "\"\<c:1/3 t:15/109 - r2.nd2 (series 1)\>\"", ",", "0.`", ",", 
          "0.`", ",", "35.9913427995396`", ",", "\"\<NaN\>\"", ",", "0.`"}], 
         "}"}], ",", 
        RowBox[{"{", 
         RowBox[{
         "2.`", ",", "81.`", ",", 
          "\"\<c:1/3 t:16/109 - r2.nd2 (series 1)\>\"", ",", "0.`", ",", 
          "0.`", ",", "38.4086277117105`", ",", "\"\<NaN\>\"", ",", "0.`"}], 
         "}"}], ",", 
        RowBox[{"{", 
         RowBox[{
         "2.`", ",", "81.`", ",", 
          "\"\<c:1/3 t:17/109 - r2.nd2 (series 1)\>\"", ",", "0.`", ",", 
          "0.`", ",", "40.8109549337504`", ",", "\"\<NaN\>\"", ",", "0.`"}], 
         "}"}], ",", 
        RowBox[{"{", 
         RowBox[{
         "2.`", ",", "81.`", ",", 
          "\"\<c:1/3 t:18/109 - r2.nd2 (series 1)\>\"", ",", "0.`", ",", 
          "0.`", ",", "43.2013753907512`", ",", "\"\<NaN\>\"", ",", "0.`"}], 
         "}"}], ",", 
        RowBox[{"{", 
         RowBox[{
         "2.`", ",", "81.`", ",", 
          "\"\<c:1/3 t:19/109 - r2.nd2 (series 1)\>\"", ",", "0.`", ",", 
          "0.`", ",", "45.5862080028504`", ",", "\"\<NaN\>\"", ",", "0.`"}], 
         "}"}], ",", 
        RowBox[{"{", 
         RowBox[{
         "2.`", ",", "81.`", ",", 
          "\"\<c:1/3 t:20/109 - r2.nd2 (series 1)\>\"", ",", "0.`", ",", 
          "0.`", ",", "47.9724583957782`", ",", "\"\<NaN\>\"", ",", "0.`"}], 
         "}"}], ",", 
        RowBox[{"{", 
         RowBox[{
         "2.`", ",", "81.`", ",", 
          "\"\<c:1/3 t:21/109 - r2.nd2 (series 1)\>\"", ",", "0.`", ",", 
          "0.`", ",", "50.4282479689791`", ",", "\"\<NaN\>\"", ",", "0.`"}], 
         "}"}], ",", 
        RowBox[{"{", 
         RowBox[{
         "2.`", ",", "81.`", ",", 
          "\"\<c:1/3 t:22/109 - r2.nd2 (series 1)\>\"", ",", "0.`", ",", 
          "0.`", ",", "52.8159171666493`", ",", "\"\<NaN\>\"", ",", "0.`"}], 
         "}"}], ",", 
        RowBox[{"{", 
         RowBox[{
         "2.`", ",", "81.`", ",", 
          "\"\<c:1/3 t:23/109 - r2.nd2 (series 1)\>\"", ",", "0.`", ",", 
          "0.`", ",", "55.2267862280719`", ",", "\"\<NaN\>\"", ",", "0.`"}], 
         "}"}], ",", 
        RowBox[{"{", 
         RowBox[{
         "2.`", ",", "81.`", ",", 
          "\"\<c:1/3 t:24/109 - r2.nd2 (series 1)\>\"", ",", "0.`", ",", 
          "0.`", ",", "57.6013209867402`", ",", "\"\<NaN\>\"", ",", "0.`"}], 
         "}"}], ",", 
        RowBox[{"{", 
         RowBox[{
         "2.`", ",", "81.`", ",", 
          "\"\<c:1/3 t:25/109 - r2.nd2 (series 1)\>\"", ",", "0.`", ",", 
          "0.`", ",", "60.0338755417792`", ",", "\"\<NaN\>\"", ",", "0.`"}], 
         "}"}], ",", 
        RowBox[{"{", 
         RowBox[{
         "2.`", ",", "81.`", ",", 
          "\"\<c:1/3 t:26/109 - r2.nd2 (series 1)\>\"", ",", "0.`", ",", 
          "0.`", ",", "62.4357641869382`", ",", "\"\<NaN\>\"", ",", "0.`"}], 
         "}"}], ",", 
        RowBox[{"{", 
         RowBox[{
         "2.`", ",", "81.`", ",", 
          "\"\<c:1/3 t:27/109 - r2.nd2 (series 1)\>\"", ",", "0.`", ",", 
          "0.`", ",", "64.8358701962605`", ",", "\"\<NaN\>\"", ",", "0.`"}], 
         "}"}], ",", 
        RowBox[{"{", 
         RowBox[{
         "2.`", ",", "81.`", ",", 
          "\"\<c:1/3 t:28/109 - r2.nd2 (series 1)\>\"", ",", "0.`", ",", 
          "0.`", ",", "67.2083752142964`", ",", "\"\<NaN\>\"", ",", "0.`"}], 
         "}"}], ",", 
        RowBox[{"{", 
         RowBox[{
         "2.`", ",", "81.`", ",", 
          "\"\<c:1/3 t:29/109 - r2.nd2 (series 1)\>\"", ",", "0.`", ",", 
          "0.`", ",", "69.6176333162794`", ",", "\"\<NaN\>\"", ",", "0.`"}], 
         "}"}], ",", 
        RowBox[{"{", 
         RowBox[{
         "2.`", ",", "81.`", ",", 
          "\"\<c:1/3 t:30/109 - r2.nd2 (series 1)\>\"", ",", "0.`", ",", 
          "0.`", ",", "72.0314317982234`", ",", "\"\<NaN\>\"", ",", "0.`"}], 
         "}"}], ",", 
        RowBox[{"{", 
         RowBox[{
         "2.`", ",", "81.`", ",", 
          "\"\<c:1/3 t:31/109 - r2.nd2 (series 1)\>\"", ",", "0.`", ",", 
          "0.`", ",", "74.4552868309868`", ",", "\"\<NaN\>\"", ",", "0.`"}], 
         "}"}], ",", 
        RowBox[{"{", 
         RowBox[{
         "2.`", ",", "81.`", ",", 
          "\"\<c:1/3 t:32/109 - r2.nd2 (series 1)\>\"", ",", "0.`", ",", 
          "0.`", ",", "76.8345602678014`", ",", "\"\<NaN\>\"", ",", "0.`"}], 
         "}"}], ",", 
        RowBox[{"{", 
         RowBox[{
         "2.`", ",", "81.`", ",", 
          "\"\<c:1/3 t:33/109 - r2.nd2 (series 1)\>\"", ",", "0.`", ",", 
          "0.`", ",", "79.2370397118572`", ",", "\"\<NaN\>\"", ",", "0.`"}], 
         "}"}], ",", 
        RowBox[{"{", 
         RowBox[{
         "2.`", ",", "81.`", ",", 
          "\"\<c:1/3 t:34/109 - r2.nd2 (series 1)\>\"", ",", "0.`", ",", 
          "0.`", ",", "81.6079846248943`", ",", "\"\<NaN\>\"", ",", "0.`"}], 
         "}"}], ",", 
        RowBox[{"{", 
         RowBox[{
         "2.`", ",", "81.`", ",", 
          "\"\<c:1/3 t:35/109 - r2.nd2 (series 1)\>\"", ",", "0.`", ",", 
          "0.`", ",", "84.0312949349321`", ",", "\"\<NaN\>\"", ",", "0.`"}], 
         "}"}], ",", 
        RowBox[{"{", 
         RowBox[{
         "2.`", ",", "81.`", ",", 
          "\"\<c:1/3 t:36/109 - r2.nd2 (series 1)\>\"", ",", "0.`", ",", 
          "0.`", ",", "86.4515758220926`", ",", "\"\<NaN\>\"", ",", "0.`"}], 
         "}"}], ",", 
        RowBox[{"{", 
         RowBox[{
         "2.`", ",", "81.`", ",", 
          "\"\<c:1/3 t:37/109 - r2.nd2 (series 1)\>\"", ",", "0.`", ",", 
          "0.`", ",", "88.859922639817`", ",", "\"\<NaN\>\"", ",", "0.`"}], 
         "}"}], ",", 
        RowBox[{"{", 
         RowBox[{
         "2.`", ",", "81.`", ",", 
          "\"\<c:1/3 t:38/109 - r2.nd2 (series 1)\>\"", ",", "0.`", ",", 
          "0.`", ",", "91.2320911311563`", ",", "\"\<NaN\>\"", ",", "0.`"}], 
         "}"}], ",", 
        RowBox[{"{", 
         RowBox[{
         "2.`", ",", "81.`", ",", 
          "\"\<c:1/3 t:39/109 - r2.nd2 (series 1)\>\"", ",", "0.`", ",", 
          "0.`", ",", "93.6353709353562`", ",", "\"\<NaN\>\"", ",", "0.`"}], 
         "}"}], ",", 
        RowBox[{"{", 
         RowBox[{
         "2.`", ",", "81.`", ",", 
          "\"\<c:1/3 t:40/109 - r2.nd2 (series 1)\>\"", ",", "0.`", ",", 
          "0.`", ",", "96.0545603292361`", ",", "\"\<NaN\>\"", ",", "0.`"}], 
         "}"}], ",", 
        RowBox[{"{", 
         RowBox[{
         "2.`", ",", "81.`", ",", 
          "\"\<c:1/3 t:41/109 - r2.nd2 (series 1)\>\"", ",", "1.`", ",", 
          "5256.871`", ",", "98.4571394343413`", ",", "5256.871`", ",", 
          "22.37`"}], "}"}], ",", 
        RowBox[{"{", 
         RowBox[{
         "2.`", ",", "81.`", ",", 
          "\"\<c:1/3 t:42/109 - r2.nd2 (series 1)\>\"", ",", "1.`", ",", 
          "5131.837`", ",", "100.831370772895`", ",", "5131.837`", ",", 
          "21.838`"}], "}"}], ",", 
        RowBox[{"{", 
         RowBox[{
         "2.`", ",", "81.`", ",", 
          "\"\<c:1/3 t:43/109 - r2.nd2 (series 1)\>\"", ",", "1.`", ",", 
          "5197.479`", ",", "103.241770539988`", ",", "5197.479`", ",", 
          "22.117`"}], "}"}], ",", 
        RowBox[{"{", 
         RowBox[{
         "2.`", ",", "81.`", ",", 
          "\"\<c:1/3 t:44/109 - r2.nd2 (series 1)\>\"", ",", "1.`", ",", 
          "5280.314`", ",", "105.695747783822`", ",", "5280.314`", ",", 
          "22.469`"}], "}"}], ",", 
        RowBox[{"{", 
         RowBox[{
         "2.`", ",", "81.`", ",", 
          "\"\<c:1/3 t:45/109 - r2.nd2 (series 1)\>\"", ",", "1.`", ",", 
          "5168.566`", ",", "108.074717117911`", ",", "5168.566`", ",", 
          "21.994`"}], "}"}], ",", 
        RowBox[{"{", 
         RowBox[{
         "2.`", ",", "81.`", ",", 
          "\"\<c:1/3 t:46/109 - r2.nd2 (series 1)\>\"", ",", "1.`", ",", 
          "5049.784`", ",", "110.457891670485`", ",", "5049.784`", ",", 
          "21.488`"}], "}"}], ",", 
        RowBox[{"{", 
         RowBox[{
         "2.`", ",", "81.`", ",", 
          "\"\<c:1/3 t:47/109 - r2.nd2 (series 1)\>\"", ",", "1.`", ",", 
          "5034.155`", ",", "112.849050711433`", ",", "5034.155`", ",", 
          "21.422`"}], "}"}], ",", 
        RowBox[{"{", 
         RowBox[{
         "2.`", ",", "81.`", ",", 
          "\"\<c:1/3 t:48/109 - r2.nd2 (series 1)\>\"", ",", "1.`", ",", 
          "4580.909`", ",", "115.295654744087`", ",", "4580.909`", ",", 
          "19.493`"}], "}"}], ",", 
        RowBox[{"{", 
         RowBox[{
         "2.`", ",", "81.`", ",", 
          "\"\<c:1/3 t:49/109 - r2.nd2 (series 1)\>\"", ",", "1.`", ",", 
          "4405.081`", ",", "117.696087723567`", ",", "4405.081`", ",", 
          "18.745`"}], "}"}], ",", 
        RowBox[{"{", 
         RowBox[{
         "2.`", ",", "81.`", ",", 
          "\"\<c:1/3 t:50/109 - r2.nd2 (series 1)\>\"", ",", "1.`", ",", 
          "4417.584`", ",", "120.09648111167`", ",", "4417.584`", ",", 
          "18.798`"}], "}"}], ",", 
        RowBox[{"{", 
         RowBox[{
         "2.`", ",", "81.`", ",", 
          "\"\<c:1/3 t:51/109 - r2.nd2 (series 1)\>\"", ",", "1.`", ",", 
          "4659.836`", ",", "122.477709884635`", ",", "4659.836`", ",", 
          "19.829`"}], "}"}], ",", 
        RowBox[{"{", 
         RowBox[{
         "2.`", ",", "81.`", ",", 
          "\"\<c:1/3 t:52/109 - r2.nd2 (series 1)\>\"", ",", "1.`", ",", 
          "4225.345`", ",", "124.864951085878`", ",", "4225.345`", ",", 
          "17.98`"}], "}"}], ",", 
        RowBox[{"{", 
         RowBox[{
         "2.`", ",", "81.`", ",", 
          "\"\<c:1/3 t:53/109 - r2.nd2 (series 1)\>\"", ",", "1.`", ",", 
          "4237.067`", ",", "127.26762131941`", ",", "4237.067`", ",", 
          "18.03`"}], "}"}], ",", 
        RowBox[{"{", 
         RowBox[{
         "2.`", ",", "81.`", ",", 
          "\"\<c:1/3 t:54/109 - r2.nd2 (series 1)\>\"", ",", "1.`", ",", 
          "4216.75`", ",", "129.670679275382`", ",", "4216.75`", ",", 
          "17.944`"}], "}"}], ",", 
        RowBox[{"{", 
         RowBox[{
         "2.`", ",", "81.`", ",", 
          "\"\<c:1/3 t:55/109 - r2.nd2 (series 1)\>\"", ",", "1.`", ",", 
          "4184.709`", ",", "132.082803315163`", ",", "4184.709`", ",", 
          "17.807`"}], "}"}], ",", 
        RowBox[{"{", 
         RowBox[{
         "2.`", ",", "81.`", ",", 
          "\"\<c:1/3 t:56/109 - r2.nd2 (series 1)\>\"", ",", "1.`", ",", 
          "4201.12`", ",", "134.470838050452`", ",", "4201.12`", ",", 
          "17.877`"}], "}"}], ",", 
        RowBox[{"{", 
         RowBox[{
         "2.`", ",", "81.`", ",", 
          "\"\<c:1/3 t:57/109 - r2.nd2 (series 1)\>\"", ",", "1.`", ",", 
          "4197.995`", ",", "136.890115842318`", ",", "4197.995`", ",", 
          "17.864`"}], "}"}], ",", 
        RowBox[{"{", 
         RowBox[{
         "2.`", ",", "81.`", ",", 
          "\"\<c:1/3 t:58/109 - r2.nd2 (series 1)\>\"", ",", "1.`", ",", 
          "4231.597`", ",", "139.301976394666`", ",", "4231.597`", ",", 
          "18.007`"}], "}"}], ",", 
        RowBox[{"{", 
         RowBox[{
         "2.`", ",", "81.`", ",", 
          "\"\<c:1/3 t:59/109 - r2.nd2 (series 1)\>\"", ",", "1.`", ",", 
          "4219.094`", ",", "141.697714383034`", ",", "4219.094`", ",", 
          "17.954`"}], "}"}], ",", 
        RowBox[{"{", 
         RowBox[{
         "2.`", ",", "81.`", ",", 
          "\"\<c:1/3 t:60/109 - r2.nd2 (series 1)\>\"", ",", "1.`", ",", 
          "4172.988`", ",", "144.100445027545`", ",", "4172.988`", ",", 
          "17.757`"}], "}"}], ",", 
        RowBox[{"{", 
         RowBox[{
         "2.`", ",", "81.`", ",", 
          "\"\<c:1/3 t:61/109 - r2.nd2 (series 1)\>\"", ",", "1.`", ",", 
          "4172.206`", ",", "146.486723066174`", ",", "4172.206`", ",", 
          "17.754`"}], "}"}], ",", 
        RowBox[{"{", 
         RowBox[{
         "2.`", ",", "81.`", ",", 
          "\"\<c:1/3 t:62/109 - r2.nd2 (series 1)\>\"", ",", "1.`", ",", 
          "4197.213`", ",", "148.888886120526`", ",", "4197.213`", ",", 
          "17.86`"}], "}"}], ",", 
        RowBox[{"{", 
         RowBox[{
         "2.`", ",", "81.`", ",", 
          "\"\<c:1/3 t:63/109 - r2.nd2 (series 1)\>\"", ",", "1.`", ",", 
          "4190.961`", ",", "151.323874179971`", ",", "4190.961`", ",", 
          "17.834`"}], "}"}], ",", 
        RowBox[{"{", 
         RowBox[{
         "2.`", ",", "81.`", ",", 
          "\"\<c:1/3 t:64/109 - r2.nd2 (series 1)\>\"", ",", "1.`", ",", 
          "4153.451`", ",", "153.712442716226`", ",", "4153.451`", ",", 
          "17.674`"}], "}"}], ",", 
        RowBox[{"{", 
         RowBox[{
         "2.`", ",", "81.`", ",", 
          "\"\<c:1/3 t:65/109 - r2.nd2 (series 1)\>\"", ",", "1.`", ",", 
          "4164.392`", ",", "156.128022127483`", ",", "4164.392`", ",", 
          "17.721`"}], "}"}], ",", 
        RowBox[{"{", 
         RowBox[{
         "2.`", ",", "81.`", ",", 
          "\"\<c:1/3 t:66/109 - r2.nd2 (series 1)\>\"", ",", "1.`", ",", 
          "4162.829`", ",", "158.50061656742`", ",", "4162.829`", ",", 
          "17.714`"}], "}"}], ",", 
        RowBox[{"{", 
         RowBox[{
         "2.`", ",", "81.`", ",", 
          "\"\<c:1/3 t:67/109 - r2.nd2 (series 1)\>\"", ",", "1.`", ",", 
          "4141.729`", ",", "160.89999662108`", ",", "4141.729`", ",", 
          "17.624`"}], "}"}], ",", 
        RowBox[{"{", 
         RowBox[{
         "2.`", ",", "81.`", ",", 
          "\"\<c:1/3 t:68/109 - r2.nd2 (series 1)\>\"", ",", "1.`", ",", 
          "4130.789`", ",", "163.326167408037`", ",", "4130.789`", ",", 
          "17.578`"}], "}"}], ",", 
        RowBox[{"{", 
         RowBox[{
         "2.`", ",", "81.`", ",", 
          "\"\<c:1/3 t:69/109 - r2.nd2 (series 1)\>\"", ",", "1.`", ",", 
          "4119.849`", ",", "165.735795143298`", ",", "4119.849`", ",", 
          "17.531`"}], "}"}], ",", 
        RowBox[{"{", 
         RowBox[{
         "2.`", ",", "81.`", ",", 
          "\"\<c:1/3 t:70/109 - r2.nd2 (series 1)\>\"", ",", "1.`", ",", 
          "4119.067`", ",", "168.105701124019`", ",", "4119.067`", ",", 
          "17.528`"}], "}"}], ",", 
        RowBox[{"{", 
         RowBox[{
         "2.`", ",", "81.`", ",", 
          "\"\<c:1/3 t:71/109 - r2.nd2 (series 1)\>\"", ",", "1.`", ",", 
          "4122.193`", ",", "170.515898155963`", ",", "4122.193`", ",", 
          "17.541`"}], "}"}], ",", 
        RowBox[{"{", 
         RowBox[{
         "2.`", ",", "81.`", ",", 
          "\"\<c:1/3 t:72/109 - r2.nd2 (series 1)\>\"", ",", "1.`", ",", 
          "4114.378`", ",", "172.929006177961`", ",", "4114.378`", ",", 
          "17.508`"}], "}"}], ",", 
        RowBox[{"{", 
         RowBox[{
         "2.`", ",", "81.`", ",", 
          "\"\<c:1/3 t:73/109 - r2.nd2 (series 1)\>\"", ",", "1.`", ",", 
          "4144.855`", ",", "175.33909706406`", ",", "4144.855`", ",", 
          "17.638`"}], "}"}], ",", 
        RowBox[{"{", 
         RowBox[{
         "2.`", ",", "81.`", ",", 
          "\"\<c:1/3 t:74/109 - r2.nd2 (series 1)\>\"", ",", "1.`", ",", 
          "4097.186`", ",", "177.702505963451`", ",", "4097.186`", ",", 
          "17.435`"}], "}"}], ",", 
        RowBox[{"{", 
         RowBox[{
         "2.`", ",", "81.`", ",", 
          "\"\<c:1/3 t:75/109 - r2.nd2 (series 1)\>\"", ",", "1.`", ",", 
          "4171.425`", ",", "180.122943850896`", ",", "4171.425`", ",", 
          "17.751`"}], "}"}], ",", 
        RowBox[{"{", 
         RowBox[{
         "2.`", ",", "81.`", ",", 
          "\"\<c:1/3 t:76/109 - r2.nd2 (series 1)\>\"", ",", "1.`", ",", 
          "4015.915`", ",", "210.080602922048`", ",", "4015.915`", ",", 
          "17.089`"}], "}"}], ",", 
        RowBox[{"{", 
         RowBox[{
         "2.`", ",", "81.`", ",", 
          "\"\<c:1/3 t:77/109 - r2.nd2 (series 1)\>\"", ",", "1.`", ",", 
          "3967.464`", ",", "240.093992315859`", ",", "3967.464`", ",", 
          "16.883`"}], "}"}], ",", 
        RowBox[{"{", 
         RowBox[{
         "2.`", ",", "81.`", ",", 
          "\"\<c:1/3 t:78/109 - r2.nd2 (series 1)\>\"", ",", "1.`", ",", 
          "3930.736`", ",", "270.077405235823`", ",", "3930.736`", ",", 
          "16.727`"}], "}"}], ",", 
        RowBox[{"{", 
         RowBox[{
         "2.`", ",", "81.`", ",", 
          "\"\<c:1/3 t:79/109 - r2.nd2 (series 1)\>\"", ",", "1.`", ",", 
          "3908.855`", ",", "300.107075900422`", ",", "3908.855`", ",", 
          "16.633`"}], "}"}], ",", 
        RowBox[{"{", 
         RowBox[{
         "2.`", ",", "81.`", ",", 
          "\"\<c:1/3 t:80/109 - r2.nd2 (series 1)\>\"", ",", "1.`", ",", 
          "3822.894`", ",", "330.088787415131`", ",", "3822.894`", ",", 
          "16.268`"}], "}"}], ",", 
        RowBox[{"{", 
         RowBox[{
         "2.`", ",", "81.`", ",", 
          "\"\<c:1/3 t:81/109 - r2.nd2 (series 1)\>\"", ",", "1.`", ",", 
          "3781.477`", ",", "360.108709044683`", ",", "3781.477`", ",", 
          "16.091`"}], "}"}], ",", 
        RowBox[{"{", 
         RowBox[{
         "2.`", ",", "81.`", ",", 
          "\"\<c:1/3 t:82/109 - r2.nd2 (series 1)\>\"", ",", "1.`", ",", 
          "3711.146`", ",", "390.078942814693`", ",", "3711.146`", ",", 
          "15.792`"}], "}"}], ",", 
        RowBox[{"{", 
         RowBox[{
         "2.`", ",", "81.`", ",", 
          "\"\<c:1/3 t:83/109 - r2.nd2 (series 1)\>\"", ",", "1.`", ",", 
          "3777.57`", ",", "420.077804562632`", ",", "3777.57`", ",", 
          "16.075`"}], "}"}], ",", 
        RowBox[{"{", 
         RowBox[{
         "2.`", ",", "81.`", ",", 
          "\"\<c:1/3 t:84/109 - r2.nd2 (series 1)\>\"", ",", "1.`", ",", 
          "3704.894`", ",", "450.098147362514`", ",", "3704.894`", ",", 
          "15.765`"}], "}"}], ",", 
        RowBox[{"{", 
         RowBox[{
         "2.`", ",", "81.`", ",", 
          "\"\<c:1/3 t:85/109 - r2.nd2 (series 1)\>\"", ",", "1.`", ",", 
          "3713.49`", ",", "480.11340369449`", ",", "3713.49`", ",", 
          "15.802`"}], "}"}], ",", 
        RowBox[{"{", 
         RowBox[{
         "2.`", ",", "81.`", ",", 
          "\"\<c:1/3 t:86/109 - r2.nd2 (series 1)\>\"", ",", "1.`", ",", 
          "3701.768`", ",", "510.080636028629`", ",", "3701.768`", ",", 
          "15.752`"}], "}"}], ",", 
        RowBox[{"{", 
         RowBox[{
         "2.`", ",", "81.`", ",", 
          "\"\<c:1/3 t:87/109 - r2.nd2 (series 1)\>\"", ",", "1.`", ",", 
          "3691.609`", ",", "540.11644779348`", ",", "3691.609`", ",", 
          "15.709`"}], "}"}], ",", 
        RowBox[{"{", 
         RowBox[{
         "2.`", ",", "81.`", ",", 
          "\"\<c:1/3 t:88/109 - r2.nd2 (series 1)\>\"", ",", "1.`", ",", 
          "3707.239`", ",", "570.070000965893`", ",", "3707.239`", ",", 
          "15.775`"}], "}"}], ",", 
        RowBox[{"{", 
         RowBox[{
         "2.`", ",", "81.`", ",", 
          "\"\<c:1/3 t:89/109 - r2.nd2 (series 1)\>\"", ",", "1.`", ",", 
          "3757.252`", ",", "600.069743621949`", ",", "3757.252`", ",", 
          "15.988`"}], "}"}], ",", 
        RowBox[{"{", 
         RowBox[{
         "2.`", ",", "81.`", ",", 
          "\"\<c:1/3 t:90/109 - r2.nd2 (series 1)\>\"", ",", "1.`", ",", 
          "3787.729`", ",", "630.093127449075`", ",", "3787.729`", ",", 
          "16.118`"}], "}"}], ",", 
        RowBox[{"{", 
         RowBox[{
         "2.`", ",", "81.`", ",", 
          "\"\<c:1/3 t:91/109 - r2.nd2 (series 1)\>\"", ",", "1.`", ",", 
          "3804.139`", ",", "660.088511640717`", ",", "3804.139`", ",", 
          "16.188`"}], "}"}], ",", 
        RowBox[{"{", 
         RowBox[{
         "2.`", ",", "81.`", ",", 
          "\"\<c:1/3 t:92/109 - r2.nd2 (series 1)\>\"", ",", "1.`", ",", 
          "3854.934`", ",", "690.08558665716`", ",", "3854.934`", ",", 
          "16.404`"}], "}"}], ",", 
        RowBox[{"{", 
         RowBox[{
         "2.`", ",", "81.`", ",", 
          "\"\<c:1/3 t:93/109 - r2.nd2 (series 1)\>\"", ",", "1.`", ",", 
          "3869.782`", ",", "720.084123141466`", ",", "3869.782`", ",", 
          "16.467`"}], "}"}], ",", 
        RowBox[{"{", 
         RowBox[{
         "2.`", ",", "81.`", ",", 
          "\"\<c:1/3 t:94/109 - r2.nd2 (series 1)\>\"", ",", "1.`", ",", 
          "3864.312`", ",", "750.107191602805`", ",", "3864.312`", ",", 
          "16.444`"}], "}"}], ",", 
        RowBox[{"{", 
         RowBox[{
         "2.`", ",", "81.`", ",", 
          "\"\<c:1/3 t:95/109 - r2.nd2 (series 1)\>\"", ",", "1.`", ",", 
          "3876.033`", ",", "780.076072098626`", ",", "3876.033`", ",", 
          "16.494`"}], "}"}], ",", 
        RowBox[{"{", 
         RowBox[{
         "2.`", ",", "81.`", ",", 
          "\"\<c:1/3 t:96/109 - r2.nd2 (series 1)\>\"", ",", "1.`", ",", 
          "3921.358`", ",", "810.080706678757`", ",", "3921.358`", ",", 
          "16.687`"}], "}"}], ",", 
        RowBox[{"{", 
         RowBox[{
         "2.`", ",", "81.`", ",", 
          "\"\<c:1/3 t:97/109 - r2.nd2 (series 1)\>\"", ",", "1.`", ",", 
          "3952.616`", ",", "840.077907978038`", ",", "3952.616`", ",", 
          "16.82`"}], "}"}], ",", 
        RowBox[{"{", 
         RowBox[{
         "2.`", ",", "81.`", ",", 
          "\"\<c:1/3 t:98/109 - r2.nd2 (series 1)\>\"", ",", "1.`", ",", 
          "3955.742`", ",", "870.076480640671`", ",", "3955.742`", ",", 
          "16.833`"}], "}"}], ",", 
        RowBox[{"{", 
         RowBox[{
         "2.`", ",", "81.`", ",", 
          "\"\<c:1/3 t:99/109 - r2.nd2 (series 1)\>\"", ",", "1.`", ",", 
          "3940.895`", ",", "900.116103416769`", ",", "3940.895`", ",", 
          "16.77`"}], "}"}], ",", 
        RowBox[{"{", 
         RowBox[{
         "2.`", ",", "81.`", ",", 
          "\"\<c:1/3 t:100/109 - r2.nd2 (series 1)\>\"", ",", "1.`", ",", 
          "3910.418`", ",", "930.066558222702`", ",", "3910.418`", ",", 
          "16.64`"}], "}"}], ",", 
        RowBox[{"{", 
         RowBox[{
         "2.`", ",", "81.`", ",", 
          "\"\<c:1/3 t:101/109 - r2.nd2 (series 1)\>\"", ",", "1.`", ",", 
          "3943.239`", ",", "960.118638630055`", ",", "3943.239`", ",", 
          "16.78`"}], "}"}], ",", 
        RowBox[{"{", 
         RowBox[{
         "2.`", ",", "81.`", ",", 
          "\"\<c:1/3 t:102/109 - r2.nd2 (series 1)\>\"", ",", "1.`", ",", 
          "3998.722`", ",", "990.087025257592`", ",", "3998.722`", ",", 
          "17.016`"}], "}"}], ",", 
        RowBox[{"{", 
         RowBox[{
         "2.`", ",", "81.`", ",", 
          "\"\<c:1/3 t:103/109 - r2.nd2 (series 1)\>\"", ",", "1.`", ",", 
          "3955.742`", ",", "1020.11582047495`", ",", "3955.742`", ",", 
          "16.833`"}], "}"}], ",", 
        RowBox[{"{", 
         RowBox[{
         "2.`", ",", "81.`", ",", 
          "\"\<c:1/3 t:104/109 - r2.nd2 (series 1)\>\"", ",", "1.`", ",", 
          "3974.497`", ",", "1050.08988266276`", ",", "3974.497`", ",", 
          "16.913`"}], "}"}], ",", 
        RowBox[{"{", 
         RowBox[{
         "2.`", ",", "81.`", ",", 
          "\"\<c:1/3 t:105/109 - r2.nd2 (series 1)\>\"", ",", "1.`", ",", 
          "3983.875`", ",", "1080.08382176918`", ",", "3983.875`", ",", 
          "16.953`"}], "}"}], ",", 
        RowBox[{"{", 
         RowBox[{
         "2.`", ",", "81.`", ",", 
          "\"\<c:1/3 t:106/109 - r2.nd2 (series 1)\>\"", ",", "1.`", ",", 
          "4008.881`", ",", "1110.09667770333`", ",", "4008.881`", ",", 
          "17.059`"}], "}"}], ",", 
        RowBox[{"{", 
         RowBox[{
         "2.`", ",", "81.`", ",", 
          "\"\<c:1/3 t:107/109 - r2.nd2 (series 1)\>\"", ",", "1.`", ",", 
          "3992.471`", ",", "1140.07954487665`", ",", "3992.471`", ",", 
          "16.989`"}], "}"}], ",", 
        RowBox[{"{", 
         RowBox[{
         "2.`", ",", "81.`", ",", 
          "\"\<c:1/3 t:108/109 - r2.nd2 (series 1)\>\"", ",", "1.`", ",", 
          "4026.073`", ",", "1170.09490598925`", ",", "4026.073`", ",", 
          "17.132`"}], "}"}], ",", 
        RowBox[{"{", 
         RowBox[{
         "2.`", ",", "81.`", ",", 
          "\"\<c:1/3 t:109/109 - r2.nd2 (series 1)\>\"", ",", "1.`", ",", 
          "4021.385`", ",", "1200.06918968398`", ",", "4021.385`", ",", 
          "17.112`"}], "}"}], ",", 
        RowBox[{"{", 
         RowBox[{
         "2.`", ",", "82.`", ",", "\"\<c:1/3 t:1/109 - r2.nd2 (series 1)\>\"",
           ",", "0.`", ",", "0.`", ",", "0.00589809111598879`", ",", 
          "\"\<NaN\>\"", ",", "0.`"}], "}"}], ",", 
        RowBox[{"{", 
         RowBox[{
         "2.`", ",", "82.`", ",", "\"\<c:1/3 t:2/109 - r2.nd2 (series 1)\>\"",
           ",", "0.`", ",", "0.`", ",", "4.79538221207261`", ",", 
          "\"\<NaN\>\"", ",", "0.`"}], "}"}], ",", 
        RowBox[{"{", 
         RowBox[{
         "2.`", ",", "82.`", ",", "\"\<c:1/3 t:3/109 - r2.nd2 (series 1)\>\"",
           ",", "0.`", ",", "0.`", ",", "7.18263672420941`", ",", 
          "\"\<NaN\>\"", ",", "0.`"}], "}"}], ",", 
        RowBox[{"{", 
         RowBox[{
         "2.`", ",", "82.`", ",", "\"\<c:1/3 t:4/109 - r2.nd2 (series 1)\>\"",
           ",", "0.`", ",", "0.`", ",", "9.56357743578311`", ",", 
          "\"\<NaN\>\"", ",", "0.`"}], "}"}], ",", 
        RowBox[{"{", 
         RowBox[{
         "2.`", ",", "82.`", ",", "\"\<c:1/3 t:5/109 - r2.nd2 (series 1)\>\"",
           ",", "0.`", ",", "0.`", ",", "11.9542231540605`", ",", 
          "\"\<NaN\>\"", ",", "0.`"}], "}"}], ",", 
        RowBox[{"{", 
         RowBox[{
         "2.`", ",", "82.`", ",", "\"\<c:1/3 t:6/109 - r2.nd2 (series 1)\>\"",
           ",", "0.`", ",", "0.`", ",", "14.3491699975188`", ",", 
          "\"\<NaN\>\"", ",", "0.`"}], "}"}], ",", 
        RowBox[{"{", 
         RowBox[{
         "2.`", ",", "82.`", ",", "\"\<c:1/3 t:7/109 - r2.nd2 (series 1)\>\"",
           ",", "0.`", ",", "0.`", ",", "16.8023516594758`", ",", 
          "\"\<NaN\>\"", ",", "0.`"}], "}"}], ",", 
        RowBox[{"{", 
         RowBox[{
         "2.`", ",", "82.`", ",", "\"\<c:1/3 t:8/109 - r2.nd2 (series 1)\>\"",
           ",", "0.`", ",", "0.`", ",", "19.1908925500297`", ",", 
          "\"\<NaN\>\"", ",", "0.`"}], "}"}], ",", 
        RowBox[{"{", 
         RowBox[{
         "2.`", ",", "82.`", ",", "\"\<c:1/3 t:9/109 - r2.nd2 (series 1)\>\"",
           ",", "0.`", ",", "0.`", ",", "21.5840376445725`", ",", 
          "\"\<NaN\>\"", ",", "0.`"}], "}"}], ",", 
        RowBox[{"{", 
         RowBox[{
         "2.`", ",", "82.`", ",", 
          "\"\<c:1/3 t:10/109 - r2.nd2 (series 1)\>\"", ",", "0.`", ",", 
          "0.`", ",", "23.9606106764972`", ",", "\"\<NaN\>\"", ",", "0.`"}], 
         "}"}], ",", 
        RowBox[{"{", 
         RowBox[{
         "2.`", ",", "82.`", ",", 
          "\"\<c:1/3 t:11/109 - r2.nd2 (series 1)\>\"", ",", "1.`", ",", 
          "2442.057`", ",", "26.3630020638713`", ",", "2442.057`", ",", 
          "8.152`"}], "}"}], ",", 
        RowBox[{"{", 
         RowBox[{
         "2.`", ",", "82.`", ",", 
          "\"\<c:1/3 t:12/109 - r2.nd2 (series 1)\>\"", ",", "0.`", ",", 
          "0.`", ",", "28.8070022809412`", ",", "\"\<NaN\>\"", ",", "0.`"}], 
         "}"}], ",", 
        RowBox[{"{", 
         RowBox[{
         "2.`", ",", "82.`", ",", 
          "\"\<c:1/3 t:13/109 - r2.nd2 (series 1)\>\"", ",", "0.`", ",", 
          "0.`", ",", "31.1995087938932`", ",", "\"\<NaN\>\"", ",", "0.`"}], 
         "}"}], ",", 
        RowBox[{"{", 
         RowBox[{
         "2.`", ",", "82.`", ",", 
          "\"\<c:1/3 t:14/109 - r2.nd2 (series 1)\>\"", ",", "0.`", ",", 
          "0.`", ",", "33.5741988463206`", ",", "\"\<NaN\>\"", ",", "0.`"}], 
         "}"}], ",", 
        RowBox[{"{", 
         RowBox[{
         "2.`", ",", "82.`", ",", 
          "\"\<c:1/3 t:15/109 - r2.nd2 (series 1)\>\"", ",", "0.`", ",", 
          "0.`", ",", "35.9913427995396`", ",", "\"\<NaN\>\"", ",", "0.`"}], 
         "}"}], ",", 
        RowBox[{"{", 
         RowBox[{
         "2.`", ",", "82.`", ",", 
          "\"\<c:1/3 t:16/109 - r2.nd2 (series 1)\>\"", ",", "0.`", ",", 
          "0.`", ",", "38.4086277117105`", ",", "\"\<NaN\>\"", ",", "0.`"}], 
         "}"}], ",", 
        RowBox[{"{", 
         RowBox[{
         "2.`", ",", "82.`", ",", 
          "\"\<c:1/3 t:17/109 - r2.nd2 (series 1)\>\"", ",", "0.`", ",", 
          "0.`", ",", "40.8109549337504`", ",", "\"\<NaN\>\"", ",", "0.`"}], 
         "}"}], ",", 
        RowBox[{"{", 
         RowBox[{
         "2.`", ",", "82.`", ",", 
          "\"\<c:1/3 t:18/109 - r2.nd2 (series 1)\>\"", ",", "0.`", ",", 
          "0.`", ",", "43.2013753907512`", ",", "\"\<NaN\>\"", ",", "0.`"}], 
         "}"}], ",", 
        RowBox[{"{", 
         RowBox[{
         "2.`", ",", "82.`", ",", 
          "\"\<c:1/3 t:19/109 - r2.nd2 (series 1)\>\"", ",", "0.`", ",", 
          "0.`", ",", "45.5862080028504`", ",", "\"\<NaN\>\"", ",", "0.`"}], 
         "}"}], ",", 
        RowBox[{"{", 
         RowBox[{
         "2.`", ",", "82.`", ",", 
          "\"\<c:1/3 t:20/109 - r2.nd2 (series 1)\>\"", ",", "0.`", ",", 
          "0.`", ",", "47.9724583957782`", ",", "\"\<NaN\>\"", ",", "0.`"}], 
         "}"}], ",", 
        RowBox[{"{", 
         RowBox[{
         "2.`", ",", "82.`", ",", 
          "\"\<c:1/3 t:21/109 - r2.nd2 (series 1)\>\"", ",", "0.`", ",", 
          "0.`", ",", "50.4282479689791`", ",", "\"\<NaN\>\"", ",", "0.`"}], 
         "}"}], ",", 
        RowBox[{"{", 
         RowBox[{
         "2.`", ",", "82.`", ",", 
          "\"\<c:1/3 t:22/109 - r2.nd2 (series 1)\>\"", ",", "0.`", ",", 
          "0.`", ",", "52.8159171666493`", ",", "\"\<NaN\>\"", ",", "0.`"}], 
         "}"}], ",", 
        RowBox[{"{", 
         RowBox[{
         "2.`", ",", "82.`", ",", 
          "\"\<c:1/3 t:23/109 - r2.nd2 (series 1)\>\"", ",", "0.`", ",", 
          "0.`", ",", "55.2267862280719`", ",", "\"\<NaN\>\"", ",", "0.`"}], 
         "}"}], ",", 
        RowBox[{"{", 
         RowBox[{
         "2.`", ",", "82.`", ",", 
          "\"\<c:1/3 t:24/109 - r2.nd2 (series 1)\>\"", ",", "0.`", ",", 
          "0.`", ",", "57.6013209867402`", ",", "\"\<NaN\>\"", ",", "0.`"}], 
         "}"}], ",", 
        RowBox[{"{", 
         RowBox[{
         "2.`", ",", "82.`", ",", 
          "\"\<c:1/3 t:25/109 - r2.nd2 (series 1)\>\"", ",", "0.`", ",", 
          "0.`", ",", "60.0338755417792`", ",", "\"\<NaN\>\"", ",", "0.`"}], 
         "}"}], ",", 
        RowBox[{"{", 
         RowBox[{
         "2.`", ",", "82.`", ",", 
          "\"\<c:1/3 t:26/109 - r2.nd2 (series 1)\>\"", ",", "0.`", ",", 
          "0.`", ",", "62.4357641869382`", ",", "\"\<NaN\>\"", ",", "0.`"}], 
         "}"}], ",", 
        RowBox[{"{", 
         RowBox[{
         "2.`", ",", "82.`", ",", 
          "\"\<c:1/3 t:27/109 - r2.nd2 (series 1)\>\"", ",", "0.`", ",", 
          "0.`", ",", "64.8358701962605`", ",", "\"\<NaN\>\"", ",", "0.`"}], 
         "}"}], ",", 
        RowBox[{"{", 
         RowBox[{
         "2.`", ",", "82.`", ",", 
          "\"\<c:1/3 t:28/109 - r2.nd2 (series 1)\>\"", ",", "0.`", ",", 
          "0.`", ",", "67.2083752142964`", ",", "\"\<NaN\>\"", ",", "0.`"}], 
         "}"}], ",", 
        RowBox[{"{", 
         RowBox[{
         "2.`", ",", "82.`", ",", 
          "\"\<c:1/3 t:29/109 - r2.nd2 (series 1)\>\"", ",", "0.`", ",", 
          "0.`", ",", "69.6176333162794`", ",", "\"\<NaN\>\"", ",", "0.`"}], 
         "}"}], ",", 
        RowBox[{"{", 
         RowBox[{
         "2.`", ",", "82.`", ",", 
          "\"\<c:1/3 t:30/109 - r2.nd2 (series 1)\>\"", ",", "0.`", ",", 
          "0.`", ",", "72.0314317982234`", ",", "\"\<NaN\>\"", ",", "0.`"}], 
         "}"}], ",", 
        RowBox[{"{", 
         RowBox[{
         "2.`", ",", "82.`", ",", 
          "\"\<c:1/3 t:31/109 - r2.nd2 (series 1)\>\"", ",", "0.`", ",", 
          "0.`", ",", "74.4552868309868`", ",", "\"\<NaN\>\"", ",", "0.`"}], 
         "}"}], ",", 
        RowBox[{"{", 
         RowBox[{
         "2.`", ",", "82.`", ",", 
          "\"\<c:1/3 t:32/109 - r2.nd2 (series 1)\>\"", ",", "0.`", ",", 
          "0.`", ",", "76.8345602678014`", ",", "\"\<NaN\>\"", ",", "0.`"}], 
         "}"}], ",", 
        RowBox[{"{", 
         RowBox[{
         "2.`", ",", "82.`", ",", 
          "\"\<c:1/3 t:33/109 - r2.nd2 (series 1)\>\"", ",", "0.`", ",", 
          "0.`", ",", "79.2370397118572`", ",", "\"\<NaN\>\"", ",", "0.`"}], 
         "}"}], ",", 
        RowBox[{"{", 
         RowBox[{
         "2.`", ",", "82.`", ",", 
          "\"\<c:1/3 t:34/109 - r2.nd2 (series 1)\>\"", ",", "0.`", ",", 
          "0.`", ",", "81.6079846248943`", ",", "\"\<NaN\>\"", ",", "0.`"}], 
         "}"}], ",", 
        RowBox[{"{", 
         RowBox[{
         "2.`", ",", "82.`", ",", 
          "\"\<c:1/3 t:35/109 - r2.nd2 (series 1)\>\"", ",", "0.`", ",", 
          "0.`", ",", "84.0312949349321`", ",", "\"\<NaN\>\"", ",", "0.`"}], 
         "}"}], ",", 
        RowBox[{"{", 
         RowBox[{
         "2.`", ",", "82.`", ",", 
          "\"\<c:1/3 t:36/109 - r2.nd2 (series 1)\>\"", ",", "1.`", ",", 
          "7483.246`", ",", "86.4515758220926`", ",", "7483.246`", ",", 
          "24.98`"}], "}"}], ",", 
        RowBox[{"{", 
         RowBox[{
         "2.`", ",", "82.`", ",", 
          "\"\<c:1/3 t:37/109 - r2.nd2 (series 1)\>\"", ",", "1.`", ",", 
          "7680.173`", ",", "88.859922639817`", ",", "7680.173`", ",", 
          "25.637`"}], "}"}], ",", 
        RowBox[{"{", 
         RowBox[{
         "2.`", ",", "82.`", ",", 
          "\"\<c:1/3 t:38/109 - r2.nd2 (series 1)\>\"", ",", "1.`", ",", 
          "7986.504`", ",", "91.2320911311563`", ",", "7986.504`", ",", 
          "26.66`"}], "}"}], ",", 
        RowBox[{"{", 
         RowBox[{
         "2.`", ",", "82.`", ",", 
          "\"\<c:1/3 t:39/109 - r2.nd2 (series 1)\>\"", ",", "1.`", ",", 
          "7834.902`", ",", "93.6353709353562`", ",", "7834.902`", ",", 
          "26.154`"}], "}"}], ",", 
        RowBox[{"{", 
         RowBox[{
         "2.`", ",", "82.`", ",", 
          "\"\<c:1/3 t:40/109 - r2.nd2 (series 1)\>\"", ",", "1.`", ",", 
          "7797.392`", ",", "96.0545603292361`", ",", "7797.392`", ",", 
          "26.028`"}], "}"}], ",", 
        RowBox[{"{", 
         RowBox[{
         "2.`", ",", "82.`", ",", 
          "\"\<c:1/3 t:41/109 - r2.nd2 (series 1)\>\"", ",", "1.`", ",", 
          "7828.65`", ",", "98.4571394343413`", ",", "7828.65`", ",", 
          "26.133`"}], "}"}], ",", 
        RowBox[{"{", 
         RowBox[{
         "2.`", ",", "82.`", ",", 
          "\"\<c:1/3 t:42/109 - r2.nd2 (series 1)\>\"", ",", "0.`", ",", 
          "0.`", ",", "100.831370772895`", ",", "\"\<NaN\>\"", ",", "0.`"}], 
         "}"}], ",", 
        RowBox[{"{", 
         RowBox[{
         "2.`", ",", "82.`", ",", 
          "\"\<c:1/3 t:43/109 - r2.nd2 (series 1)\>\"", ",", "0.`", ",", 
          "0.`", ",", "103.241770539988`", ",", "\"\<NaN\>\"", ",", "0.`"}], 
         "}"}], ",", 
        RowBox[{"{", 
         RowBox[{
         "2.`", ",", "82.`", ",", 
          "\"\<c:1/3 t:44/109 - r2.nd2 (series 1)\>\"", ",", "0.`", ",", 
          "0.`", ",", "105.695747783822`", ",", "\"\<NaN\>\"", ",", "0.`"}], 
         "}"}], ",", 
        RowBox[{"{", 
         RowBox[{
         "2.`", ",", "82.`", ",", 
          "\"\<c:1/3 t:45/109 - r2.nd2 (series 1)\>\"", ",", "0.`", ",", 
          "0.`", ",", "108.074717117911`", ",", "\"\<NaN\>\"", ",", "0.`"}], 
         "}"}], ",", 
        RowBox[{"{", 
         RowBox[{
         "2.`", ",", "82.`", ",", 
          "\"\<c:1/3 t:46/109 - r2.nd2 (series 1)\>\"", ",", "0.`", ",", 
          "0.`", ",", "110.457891670485`", ",", "\"\<NaN\>\"", ",", "0.`"}], 
         "}"}], ",", 
        RowBox[{"{", 
         RowBox[{
         "2.`", ",", "82.`", ",", 
          "\"\<c:1/3 t:47/109 - r2.nd2 (series 1)\>\"", ",", "0.`", ",", 
          "0.`", ",", "112.849050711433`", ",", "\"\<NaN\>\"", ",", "0.`"}], 
         "}"}], ",", 
        RowBox[{"{", 
         RowBox[{
         "2.`", ",", "82.`", ",", 
          "\"\<c:1/3 t:48/109 - r2.nd2 (series 1)\>\"", ",", "0.`", ",", 
          "0.`", ",", "115.295654744087`", ",", "\"\<NaN\>\"", ",", "0.`"}], 
         "}"}], ",", 
        RowBox[{"{", 
         RowBox[{
         "2.`", ",", "82.`", ",", 
          "\"\<c:1/3 t:49/109 - r2.nd2 (series 1)\>\"", ",", "0.`", ",", 
          "0.`", ",", "117.696087723567`", ",", "\"\<NaN\>\"", ",", "0.`"}], 
         "}"}], ",", 
        RowBox[{"{", 
         RowBox[{
         "2.`", ",", "82.`", ",", 
          "\"\<c:1/3 t:50/109 - r2.nd2 (series 1)\>\"", ",", "0.`", ",", 
          "0.`", ",", "120.09648111167`", ",", "\"\<NaN\>\"", ",", "0.`"}], 
         "}"}], ",", 
        RowBox[{"{", 
         RowBox[{
         "2.`", ",", "82.`", ",", 
          "\"\<c:1/3 t:51/109 - r2.nd2 (series 1)\>\"", ",", "0.`", ",", 
          "0.`", ",", "122.477709884635`", ",", "\"\<NaN\>\"", ",", "0.`"}], 
         "}"}], ",", 
        RowBox[{"{", 
         RowBox[{
         "2.`", ",", "82.`", ",", 
          "\"\<c:1/3 t:52/109 - r2.nd2 (series 1)\>\"", ",", "1.`", ",", 
          "4099.531`", ",", "124.864951085878`", ",", "4099.531`", ",", 
          "13.685`"}], "}"}], ",", 
        RowBox[{"{", 
         RowBox[{
         "2.`", ",", "82.`", ",", 
          "\"\<c:1/3 t:53/109 - r2.nd2 (series 1)\>\"", ",", "1.`", ",", 
          "4111.252`", ",", "127.26762131941`", ",", "4111.252`", ",", 
          "13.724`"}], "}"}], ",", 
        RowBox[{"{", 
         RowBox[{
         "2.`", ",", "82.`", ",", 
          "\"\<c:1/3 t:54/109 - r2.nd2 (series 1)\>\"", ",", "1.`", ",", 
          "4115.941`", ",", "129.670679275382`", ",", "4115.941`", ",", 
          "13.739`"}], "}"}], ",", 
        RowBox[{"{", 
         RowBox[{
         "2.`", ",", "82.`", ",", 
          "\"\<c:1/3 t:55/109 - r2.nd2 (series 1)\>\"", ",", "1.`", ",", 
          "4048.736`", ",", "132.082803315163`", ",", "4048.736`", ",", 
          "13.515`"}], "}"}], ",", 
        RowBox[{"{", 
         RowBox[{
         "2.`", ",", "82.`", ",", 
          "\"\<c:1/3 t:56/109 - r2.nd2 (series 1)\>\"", ",", "1.`", ",", 
          "4101.094`", ",", "134.470838050452`", ",", "4101.094`", ",", 
          "13.69`"}], "}"}], ",", 
        RowBox[{"{", 
         RowBox[{
         "2.`", ",", "82.`", ",", 
          "\"\<c:1/3 t:57/109 - r2.nd2 (series 1)\>\"", ",", "1.`", ",", 
          "4055.769`", ",", "136.890115842318`", ",", "4055.769`", ",", 
          "13.539`"}], "}"}], ",", 
        RowBox[{"{", 
         RowBox[{
         "2.`", ",", "82.`", ",", 
          "\"\<c:1/3 t:58/109 - r2.nd2 (series 1)\>\"", ",", "1.`", ",", 
          "4069.054`", ",", "139.301976394666`", ",", "4069.054`", ",", 
          "13.583`"}], "}"}], ",", 
        RowBox[{"{", 
         RowBox[{
         "2.`", ",", "82.`", ",", 
          "\"\<c:1/3 t:59/109 - r2.nd2 (series 1)\>\"", ",", "1.`", ",", 
          "4056.551`", ",", "141.697714383034`", ",", "4056.551`", ",", 
          "13.541`"}], "}"}], ",", 
        RowBox[{"{", 
         RowBox[{
         "2.`", ",", "82.`", ",", 
          "\"\<c:1/3 t:60/109 - r2.nd2 (series 1)\>\"", ",", "1.`", ",", 
          "4059.676`", ",", "144.100445027545`", ",", "4059.676`", ",", 
          "13.552`"}], "}"}], ",", 
        RowBox[{"{", 
         RowBox[{
         "2.`", ",", "82.`", ",", 
          "\"\<c:1/3 t:61/109 - r2.nd2 (series 1)\>\"", ",", "1.`", ",", 
          "4084.683`", ",", "146.486723066174`", ",", "4084.683`", ",", 
          "13.635`"}], "}"}], ",", 
        RowBox[{"{", 
         RowBox[{
         "2.`", ",", "82.`", ",", 
          "\"\<c:1/3 t:62/109 - r2.nd2 (series 1)\>\"", ",", "1.`", ",", 
          "4130.789`", ",", "148.888886120526`", ",", "4130.789`", ",", 
          "13.789`"}], "}"}], ",", 
        RowBox[{"{", 
         RowBox[{
         "2.`", ",", "82.`", ",", 
          "\"\<c:1/3 t:63/109 - r2.nd2 (series 1)\>\"", ",", "1.`", ",", 
          "4083.12`", ",", "151.323874179971`", ",", "4083.12`", ",", 
          "13.63`"}], "}"}], ",", 
        RowBox[{"{", 
         RowBox[{
         "2.`", ",", "82.`", ",", 
          "\"\<c:1/3 t:64/109 - r2.nd2 (series 1)\>\"", ",", "1.`", ",", 
          "4029.199`", ",", "153.712442716226`", ",", "4029.199`", ",", 
          "13.45`"}], "}"}], ",", 
        RowBox[{"{", 
         RowBox[{
         "2.`", ",", "82.`", ",", 
          "\"\<c:1/3 t:65/109 - r2.nd2 (series 1)\>\"", ",", "1.`", ",", 
          "4055.769`", ",", "156.128022127483`", ",", "4055.769`", ",", 
          "13.539`"}], "}"}], ",", 
        RowBox[{"{", 
         RowBox[{
         "2.`", ",", "82.`", ",", 
          "\"\<c:1/3 t:66/109 - r2.nd2 (series 1)\>\"", ",", "1.`", ",", 
          "4060.458`", ",", "158.50061656742`", ",", "4060.458`", ",", 
          "13.554`"}], "}"}], ",", 
        RowBox[{"{", 
         RowBox[{
         "2.`", ",", "82.`", ",", 
          "\"\<c:1/3 t:67/109 - r2.nd2 (series 1)\>\"", ",", "1.`", ",", 
          "4032.325`", ",", "160.89999662108`", ",", "4032.325`", ",", 
          "13.46`"}], "}"}], ",", 
        RowBox[{"{", 
         RowBox[{
         "2.`", ",", "82.`", ",", 
          "\"\<c:1/3 t:68/109 - r2.nd2 (series 1)\>\"", ",", "1.`", ",", 
          "4038.577`", ",", "163.326167408037`", ",", "4038.577`", ",", 
          "13.481`"}], "}"}], ",", 
        RowBox[{"{", 
         RowBox[{
         "2.`", ",", "82.`", ",", 
          "\"\<c:1/3 t:69/109 - r2.nd2 (series 1)\>\"", ",", "1.`", ",", 
          "4009.663`", ",", "165.735795143298`", ",", "4009.663`", ",", 
          "13.385`"}], "}"}], ",", 
        RowBox[{"{", 
         RowBox[{
         "2.`", ",", "82.`", ",", 
          "\"\<c:1/3 t:70/109 - r2.nd2 (series 1)\>\"", ",", "1.`", ",", 
          "4007.319`", ",", "168.105701124019`", ",", "4007.319`", ",", 
          "13.377`"}], "}"}], ",", 
        RowBox[{"{", 
         RowBox[{
         "2.`", ",", "82.`", ",", 
          "\"\<c:1/3 t:71/109 - r2.nd2 (series 1)\>\"", ",", "1.`", ",", 
          "4016.696`", ",", "170.515898155963`", ",", "4016.696`", ",", 
          "13.408`"}], "}"}], ",", 
        RowBox[{"{", 
         RowBox[{
         "2.`", ",", "82.`", ",", 
          "\"\<c:1/3 t:72/109 - r2.nd2 (series 1)\>\"", ",", "1.`", ",", 
          "3997.16`", ",", "172.929006177961`", ",", "3997.16`", ",", 
          "13.343`"}], "}"}], ",", 
        RowBox[{"{", 
         RowBox[{
         "2.`", ",", "82.`", ",", 
          "\"\<c:1/3 t:73/109 - r2.nd2 (series 1)\>\"", ",", "1.`", ",", 
          "4021.385`", ",", "175.33909706406`", ",", "4021.385`", ",", 
          "13.424`"}], "}"}], ",", 
        RowBox[{"{", 
         RowBox[{
         "2.`", ",", "82.`", ",", 
          "\"\<c:1/3 t:74/109 - r2.nd2 (series 1)\>\"", ",", "1.`", ",", 
          "3997.16`", ",", "177.702505963451`", ",", "3997.16`", ",", 
          "13.343`"}], "}"}], ",", 
        RowBox[{"{", 
         RowBox[{
         "2.`", ",", "82.`", ",", 
          "\"\<c:1/3 t:75/109 - r2.nd2 (series 1)\>\"", ",", "1.`", ",", 
          "4044.047`", ",", "180.122943850896`", ",", "4044.047`", ",", 
          "13.499`"}], "}"}], ",", 
        RowBox[{"{", 
         RowBox[{
         "2.`", ",", "82.`", ",", 
          "\"\<c:1/3 t:76/109 - r2.nd2 (series 1)\>\"", ",", "1.`", ",", 
          "3884.63`", ",", "210.080602922048`", ",", "3884.63`", ",", 
          "12.967`"}], "}"}], ",", 
        RowBox[{"{", 
         RowBox[{
         "2.`", ",", "82.`", ",", 
          "\"\<c:1/3 t:77/109 - r2.nd2 (series 1)\>\"", ",", "1.`", ",", 
          "3776.007`", ",", "240.093992315859`", ",", "3776.007`", ",", 
          "12.605`"}], "}"}], ",", 
        RowBox[{"{", 
         RowBox[{
         "2.`", ",", "82.`", ",", 
          "\"\<c:1/3 t:78/109 - r2.nd2 (series 1)\>\"", ",", "1.`", ",", 
          "3730.682`", ",", "270.077405235823`", ",", "3730.682`", ",", 
          "12.453`"}], "}"}], ",", 
        RowBox[{"{", 
         RowBox[{
         "2.`", ",", "82.`", ",", 
          "\"\<c:1/3 t:79/109 - r2.nd2 (series 1)\>\"", ",", "1.`", ",", 
          "3704.894`", ",", "300.107075900422`", ",", "3704.894`", ",", 
          "12.367`"}], "}"}], ",", 
        RowBox[{"{", 
         RowBox[{
         "2.`", ",", "82.`", ",", 
          "\"\<c:1/3 t:80/109 - r2.nd2 (series 1)\>\"", ",", "1.`", ",", 
          "3684.576`", ",", "330.088787415131`", ",", "3684.576`", ",", 
          "12.299`"}], "}"}], ",", 
        RowBox[{"{", 
         RowBox[{
         "2.`", ",", "82.`", ",", 
          "\"\<c:1/3 t:81/109 - r2.nd2 (series 1)\>\"", ",", "1.`", ",", 
          "3700.205`", ",", "360.108709044683`", ",", "3700.205`", ",", 
          "12.352`"}], "}"}], ",", 
        RowBox[{"{", 
         RowBox[{
         "2.`", ",", "82.`", ",", 
          "\"\<c:1/3 t:82/109 - r2.nd2 (series 1)\>\"", ",", "1.`", ",", 
          "3689.265`", ",", "390.078942814693`", ",", "3689.265`", ",", 
          "12.315`"}], "}"}], ",", 
        RowBox[{"{", 
         RowBox[{
         "2.`", ",", "82.`", ",", 
          "\"\<c:1/3 t:83/109 - r2.nd2 (series 1)\>\"", ",", "1.`", ",", 
          "3674.417`", ",", "420.077804562632`", ",", "3674.417`", ",", 
          "12.266`"}], "}"}], ",", 
        RowBox[{"{", 
         RowBox[{
         "2.`", ",", "82.`", ",", 
          "\"\<c:1/3 t:84/109 - r2.nd2 (series 1)\>\"", ",", "1.`", ",", 
          "3697.08`", ",", "450.098147362514`", ",", "3697.08`", ",", 
          "12.341`"}], "}"}], ",", 
        RowBox[{"{", 
         RowBox[{
         "2.`", ",", "82.`", ",", 
          "\"\<c:1/3 t:85/109 - r2.nd2 (series 1)\>\"", ",", "1.`", ",", 
          "3736.153`", ",", "480.11340369449`", ",", "3736.153`", ",", 
          "12.472`"}], "}"}], ",", 
        RowBox[{"{", 
         RowBox[{
         "2.`", ",", "82.`", ",", 
          "\"\<c:1/3 t:86/109 - r2.nd2 (series 1)\>\"", ",", "1.`", ",", 
          "3715.834`", ",", "510.080636028629`", ",", "3715.834`", ",", 
          "12.404`"}], "}"}], ",", 
        RowBox[{"{", 
         RowBox[{
         "2.`", ",", "82.`", ",", 
          "\"\<c:1/3 t:87/109 - r2.nd2 (series 1)\>\"", ",", "1.`", ",", 
          "3684.576`", ",", "540.11644779348`", ",", "3684.576`", ",", 
          "12.299`"}], "}"}], ",", 
        RowBox[{"{", 
         RowBox[{
         "2.`", ",", "82.`", ",", 
          "\"\<c:1/3 t:88/109 - r2.nd2 (series 1)\>\"", ",", "1.`", ",", 
          "3731.464`", ",", "570.070000965893`", ",", "3731.464`", ",", 
          "12.456`"}], "}"}], ",", 
        RowBox[{"{", 
         RowBox[{
         "2.`", ",", "82.`", ",", 
          "\"\<c:1/3 t:89/109 - r2.nd2 (series 1)\>\"", ",", "1.`", ",", 
          "3749.437`", ",", "600.069743621949`", ",", "3749.437`", ",", 
          "12.516`"}], "}"}], ",", 
        RowBox[{"{", 
         RowBox[{
         "2.`", ",", "82.`", ",", 
          "\"\<c:1/3 t:90/109 - r2.nd2 (series 1)\>\"", ",", "1.`", ",", 
          "3783.822`", ",", "630.093127449075`", ",", "3783.822`", ",", 
          "12.631`"}], "}"}], ",", 
        RowBox[{"{", 
         RowBox[{
         "2.`", ",", "82.`", ",", 
          "\"\<c:1/3 t:91/109 - r2.nd2 (series 1)\>\"", ",", "1.`", ",", 
          "3790.854`", ",", "660.088511640717`", ",", "3790.854`", ",", 
          "12.654`"}], "}"}], ",", 
        RowBox[{"{", 
         RowBox[{
         "2.`", ",", "82.`", ",", 
          "\"\<c:1/3 t:92/109 - r2.nd2 (series 1)\>\"", ",", "1.`", ",", 
          "3829.146`", ",", "690.08558665716`", ",", "3829.146`", ",", 
          "12.782`"}], "}"}], ",", 
        RowBox[{"{", 
         RowBox[{
         "2.`", ",", "82.`", ",", 
          "\"\<c:1/3 t:93/109 - r2.nd2 (series 1)\>\"", ",", "1.`", ",", 
          "3845.557`", ",", "720.084123141466`", ",", "3845.557`", ",", 
          "12.837`"}], "}"}], ",", 
        RowBox[{"{", 
         RowBox[{
         "2.`", ",", "82.`", ",", 
          "\"\<c:1/3 t:94/109 - r2.nd2 (series 1)\>\"", ",", "1.`", ",", 
          "3837.742`", ",", "750.107191602805`", ",", "3837.742`", ",", 
          "12.811`"}], "}"}], ",", 
        RowBox[{"{", 
         RowBox[{
         "2.`", ",", "82.`", ",", 
          "\"\<c:1/3 t:95/109 - r2.nd2 (series 1)\>\"", ",", "1.`", ",", 
          "3843.212`", ",", "780.076072098626`", ",", "3843.212`", ",", 
          "12.829`"}], "}"}], ",", 
        RowBox[{"{", 
         RowBox[{
         "2.`", ",", "82.`", ",", 
          "\"\<c:1/3 t:96/109 - r2.nd2 (series 1)\>\"", ",", "1.`", ",", 
          "3907.292`", ",", "810.080706678757`", ",", "3907.292`", ",", 
          "13.043`"}], "}"}], ",", 
        RowBox[{"{", 
         RowBox[{
         "2.`", ",", "82.`", ",", 
          "\"\<c:1/3 t:97/109 - r2.nd2 (series 1)\>\"", ",", "1.`", ",", 
          "3936.987`", ",", "840.077907978038`", ",", "3936.987`", ",", 
          "13.142`"}], "}"}], ",", 
        RowBox[{"{", 
         RowBox[{
         "2.`", ",", "82.`", ",", 
          "\"\<c:1/3 t:98/109 - r2.nd2 (series 1)\>\"", ",", "1.`", ",", 
          "3926.828`", ",", "870.076480640671`", ",", "3926.828`", ",", 
          "13.108`"}], "}"}], ",", 
        RowBox[{"{", 
         RowBox[{
         "2.`", ",", "82.`", ",", 
          "\"\<c:1/3 t:99/109 - r2.nd2 (series 1)\>\"", ",", "1.`", ",", 
          "3900.259`", ",", "900.116103416769`", ",", "3900.259`", ",", 
          "13.019`"}], "}"}], ",", 
        RowBox[{"{", 
         RowBox[{
         "2.`", ",", "82.`", ",", 
          "\"\<c:1/3 t:100/109 - r2.nd2 (series 1)\>\"", ",", "1.`", ",", 
          "3880.722`", ",", "930.066558222702`", ",", "3880.722`", ",", 
          "12.954`"}], "}"}], ",", 
        RowBox[{"{", 
         RowBox[{
         "2.`", ",", "82.`", ",", 
          "\"\<c:1/3 t:101/109 - r2.nd2 (series 1)\>\"", ",", "1.`", ",", 
          "3919.014`", ",", "960.118638630055`", ",", "3919.014`", ",", 
          "13.082`"}], "}"}], ",", 
        RowBox[{"{", 
         RowBox[{
         "2.`", ",", "82.`", ",", 
          "\"\<c:1/3 t:102/109 - r2.nd2 (series 1)\>\"", ",", "1.`", ",", 
          "3969.809`", ",", "990.087025257592`", ",", "3969.809`", ",", 
          "13.252`"}], "}"}], ",", 
        RowBox[{"{", 
         RowBox[{
         "2.`", ",", "82.`", ",", 
          "\"\<c:1/3 t:103/109 - r2.nd2 (series 1)\>\"", ",", "1.`", ",", 
          "3928.391`", ",", "1020.11582047495`", ",", "3928.391`", ",", 
          "13.113`"}], "}"}], ",", 
        RowBox[{"{", 
         RowBox[{
         "2.`", ",", "82.`", ",", 
          "\"\<c:1/3 t:104/109 - r2.nd2 (series 1)\>\"", ",", "1.`", ",", 
          "3944.802`", ",", "1050.08988266276`", ",", "3944.802`", ",", 
          "13.168`"}], "}"}], ",", 
        RowBox[{"{", 
         RowBox[{
         "2.`", ",", "82.`", ",", 
          "\"\<c:1/3 t:105/109 - r2.nd2 (series 1)\>\"", ",", "1.`", ",", 
          "3976.842`", ",", "1080.08382176918`", ",", "3976.842`", ",", 
          "13.275`"}], "}"}], ",", 
        RowBox[{"{", 
         RowBox[{
         "2.`", ",", "82.`", ",", 
          "\"\<c:1/3 t:106/109 - r2.nd2 (series 1)\>\"", ",", "1.`", ",", 
          "3995.597`", ",", "1110.09667770333`", ",", "3995.597`", ",", 
          "13.338`"}], "}"}], ",", 
        RowBox[{"{", 
         RowBox[{
         "2.`", ",", "82.`", ",", 
          "\"\<c:1/3 t:107/109 - r2.nd2 (series 1)\>\"", ",", "1.`", ",", 
          "3990.126`", ",", "1140.07954487665`", ",", "3990.126`", ",", 
          "13.319`"}], "}"}], ",", 
        RowBox[{"{", 
         RowBox[{
         "2.`", ",", "82.`", ",", 
          "\"\<c:1/3 t:108/109 - r2.nd2 (series 1)\>\"", ",", "1.`", ",", 
          "4054.988`", ",", "1170.09490598925`", ",", "4054.988`", ",", 
          "13.536`"}], "}"}], ",", 
        RowBox[{"{", 
         RowBox[{
         "2.`", ",", "82.`", ",", 
          "\"\<c:1/3 t:109/109 - r2.nd2 (series 1)\>\"", ",", "1.`", ",", 
          "4044.829`", ",", "1200.06918968398`", ",", "4044.829`", ",", 
          "13.502`"}], "}"}], ",", 
        RowBox[{"{", 
         RowBox[{
         "2.`", ",", "83.`", ",", "\"\<c:1/3 t:1/109 - r2.nd2 (series 1)\>\"",
           ",", "0.`", ",", "0.`", ",", "0.00589809111598879`", ",", 
          "\"\<NaN\>\"", ",", "0.`"}], "}"}], ",", 
        RowBox[{"{", 
         RowBox[{
         "2.`", ",", "83.`", ",", "\"\<c:1/3 t:2/109 - r2.nd2 (series 1)\>\"",
           ",", "0.`", ",", "0.`", ",", "4.79538221207261`", ",", 
          "\"\<NaN\>\"", ",", "0.`"}], "}"}], ",", 
        RowBox[{"{", 
         RowBox[{
         "2.`", ",", "83.`", ",", "\"\<c:1/3 t:3/109 - r2.nd2 (series 1)\>\"",
           ",", "0.`", ",", "0.`", ",", "7.18263672420941`", ",", 
          "\"\<NaN\>\"", ",", "0.`"}], "}"}], ",", 
        RowBox[{"{", 
         RowBox[{
         "2.`", ",", "83.`", ",", "\"\<c:1/3 t:4/109 - r2.nd2 (series 1)\>\"",
           ",", "0.`", ",", "0.`", ",", "9.56357743578311`", ",", 
          "\"\<NaN\>\"", ",", "0.`"}], "}"}], ",", 
        RowBox[{"{", 
         RowBox[{
         "2.`", ",", "83.`", ",", "\"\<c:1/3 t:5/109 - r2.nd2 (series 1)\>\"",
           ",", "0.`", ",", "0.`", ",", "11.9542231540605`", ",", 
          "\"\<NaN\>\"", ",", "0.`"}], "}"}], ",", 
        RowBox[{"{", 
         RowBox[{
         "2.`", ",", "83.`", ",", "\"\<c:1/3 t:6/109 - r2.nd2 (series 1)\>\"",
           ",", "0.`", ",", "0.`", ",", "14.3491699975188`", ",", 
          "\"\<NaN\>\"", ",", "0.`"}], "}"}], ",", 
        RowBox[{"{", 
         RowBox[{
         "2.`", ",", "83.`", ",", "\"\<c:1/3 t:7/109 - r2.nd2 (series 1)\>\"",
           ",", "0.`", ",", "0.`", ",", "16.8023516594758`", ",", 
          "\"\<NaN\>\"", ",", "0.`"}], "}"}], ",", 
        RowBox[{"{", 
         RowBox[{
         "2.`", ",", "83.`", ",", "\"\<c:1/3 t:8/109 - r2.nd2 (series 1)\>\"",
           ",", "0.`", ",", "0.`", ",", "19.1908925500297`", ",", 
          "\"\<NaN\>\"", ",", "0.`"}], "}"}], ",", 
        RowBox[{"{", 
         RowBox[{
         "2.`", ",", "83.`", ",", "\"\<c:1/3 t:9/109 - r2.nd2 (series 1)\>\"",
           ",", "0.`", ",", "0.`", ",", "21.5840376445725`", ",", 
          "\"\<NaN\>\"", ",", "0.`"}], "}"}], ",", 
        RowBox[{"{", 
         RowBox[{
         "2.`", ",", "83.`", ",", 
          "\"\<c:1/3 t:10/109 - r2.nd2 (series 1)\>\"", ",", "0.`", ",", 
          "0.`", ",", "23.9606106764972`", ",", "\"\<NaN\>\"", ",", "0.`"}], 
         "}"}], ",", 
        RowBox[{"{", 
         RowBox[{
         "2.`", ",", "83.`", ",", 
          "\"\<c:1/3 t:11/109 - r2.nd2 (series 1)\>\"", ",", "0.`", ",", 
          "0.`", ",", "26.3630020638713`", ",", "\"\<NaN\>\"", ",", "0.`"}], 
         "}"}], ",", 
        RowBox[{"{", 
         RowBox[{
         "2.`", ",", "83.`", ",", 
          "\"\<c:1/3 t:12/109 - r2.nd2 (series 1)\>\"", ",", "0.`", ",", 
          "0.`", ",", "28.8070022809412`", ",", "\"\<NaN\>\"", ",", "0.`"}], 
         "}"}], ",", 
        RowBox[{"{", 
         RowBox[{
         "2.`", ",", "83.`", ",", 
          "\"\<c:1/3 t:13/109 - r2.nd2 (series 1)\>\"", ",", "0.`", ",", 
          "0.`", ",", "31.1995087938932`", ",", "\"\<NaN\>\"", ",", "0.`"}], 
         "}"}], ",", 
        RowBox[{"{", 
         RowBox[{
         "2.`", ",", "83.`", ",", 
          "\"\<c:1/3 t:14/109 - r2.nd2 (series 1)\>\"", ",", "0.`", ",", 
          "0.`", ",", "33.5741988463206`", ",", "\"\<NaN\>\"", ",", "0.`"}], 
         "}"}], ",", 
        RowBox[{"{", 
         RowBox[{
         "2.`", ",", "83.`", ",", 
          "\"\<c:1/3 t:15/109 - r2.nd2 (series 1)\>\"", ",", "0.`", ",", 
          "0.`", ",", "35.9913427995396`", ",", "\"\<NaN\>\"", ",", "0.`"}], 
         "}"}], ",", 
        RowBox[{"{", 
         RowBox[{
         "2.`", ",", "83.`", ",", 
          "\"\<c:1/3 t:16/109 - r2.nd2 (series 1)\>\"", ",", "0.`", ",", 
          "0.`", ",", "38.4086277117105`", ",", "\"\<NaN\>\"", ",", "0.`"}], 
         "}"}], ",", 
        RowBox[{"{", 
         RowBox[{
         "2.`", ",", "83.`", ",", 
          "\"\<c:1/3 t:17/109 - r2.nd2 (series 1)\>\"", ",", "0.`", ",", 
          "0.`", ",", "40.8109549337504`", ",", "\"\<NaN\>\"", ",", "0.`"}], 
         "}"}], ",", 
        RowBox[{"{", 
         RowBox[{
         "2.`", ",", "83.`", ",", 
          "\"\<c:1/3 t:18/109 - r2.nd2 (series 1)\>\"", ",", "0.`", ",", 
          "0.`", ",", "43.2013753907512`", ",", "\"\<NaN\>\"", ",", "0.`"}], 
         "}"}], ",", 
        RowBox[{"{", 
         RowBox[{
         "2.`", ",", "83.`", ",", 
          "\"\<c:1/3 t:19/109 - r2.nd2 (series 1)\>\"", ",", "0.`", ",", 
          "0.`", ",", "45.5862080028504`", ",", "\"\<NaN\>\"", ",", "0.`"}], 
         "}"}], ",", 
        RowBox[{"{", 
         RowBox[{
         "2.`", ",", "83.`", ",", 
          "\"\<c:1/3 t:20/109 - r2.nd2 (series 1)\>\"", ",", "0.`", ",", 
          "0.`", ",", "47.9724583957782`", ",", "\"\<NaN\>\"", ",", "0.`"}], 
         "}"}], ",", 
        RowBox[{"{", 
         RowBox[{
         "2.`", ",", "83.`", ",", 
          "\"\<c:1/3 t:21/109 - r2.nd2 (series 1)\>\"", ",", "0.`", ",", 
          "0.`", ",", "50.4282479689791`", ",", "\"\<NaN\>\"", ",", "0.`"}], 
         "}"}], ",", 
        RowBox[{"{", 
         RowBox[{
         "2.`", ",", "83.`", ",", 
          "\"\<c:1/3 t:22/109 - r2.nd2 (series 1)\>\"", ",", "0.`", ",", 
          "0.`", ",", "52.8159171666493`", ",", "\"\<NaN\>\"", ",", "0.`"}], 
         "}"}], ",", 
        RowBox[{"{", 
         RowBox[{
         "2.`", ",", "83.`", ",", 
          "\"\<c:1/3 t:23/109 - r2.nd2 (series 1)\>\"", ",", "0.`", ",", 
          "0.`", ",", "55.2267862280719`", ",", "\"\<NaN\>\"", ",", "0.`"}], 
         "}"}], ",", 
        RowBox[{"{", 
         RowBox[{
         "2.`", ",", "83.`", ",", 
          "\"\<c:1/3 t:24/109 - r2.nd2 (series 1)\>\"", ",", "0.`", ",", 
          "0.`", ",", "57.6013209867402`", ",", "\"\<NaN\>\"", ",", "0.`"}], 
         "}"}], ",", 
        RowBox[{"{", 
         RowBox[{
         "2.`", ",", "83.`", ",", 
          "\"\<c:1/3 t:25/109 - r2.nd2 (series 1)\>\"", ",", "0.`", ",", 
          "0.`", ",", "60.0338755417792`", ",", "\"\<NaN\>\"", ",", "0.`"}], 
         "}"}], ",", 
        RowBox[{"{", 
         RowBox[{
         "2.`", ",", "83.`", ",", 
          "\"\<c:1/3 t:26/109 - r2.nd2 (series 1)\>\"", ",", "0.`", ",", 
          "0.`", ",", "62.4357641869382`", ",", "\"\<NaN\>\"", ",", "0.`"}], 
         "}"}], ",", 
        RowBox[{"{", 
         RowBox[{
         "2.`", ",", "83.`", ",", 
          "\"\<c:1/3 t:27/109 - r2.nd2 (series 1)\>\"", ",", "0.`", ",", 
          "0.`", ",", "64.8358701962605`", ",", "\"\<NaN\>\"", ",", "0.`"}], 
         "}"}], ",", 
        RowBox[{"{", 
         RowBox[{
         "2.`", ",", "83.`", ",", 
          "\"\<c:1/3 t:28/109 - r2.nd2 (series 1)\>\"", ",", "0.`", ",", 
          "0.`", ",", "67.2083752142964`", ",", "\"\<NaN\>\"", ",", "0.`"}], 
         "}"}], ",", 
        RowBox[{"{", 
         RowBox[{
         "2.`", ",", "83.`", ",", 
          "\"\<c:1/3 t:29/109 - r2.nd2 (series 1)\>\"", ",", "0.`", ",", 
          "0.`", ",", "69.6176333162794`", ",", "\"\<NaN\>\"", ",", "0.`"}], 
         "}"}], ",", 
        RowBox[{"{", 
         RowBox[{
         "2.`", ",", "83.`", ",", 
          "\"\<c:1/3 t:30/109 - r2.nd2 (series 1)\>\"", ",", "0.`", ",", 
          "0.`", ",", "72.0314317982234`", ",", "\"\<NaN\>\"", ",", "0.`"}], 
         "}"}], ",", 
        RowBox[{"{", 
         RowBox[{
         "2.`", ",", "83.`", ",", 
          "\"\<c:1/3 t:31/109 - r2.nd2 (series 1)\>\"", ",", "1.`", ",", 
          "6543.933`", ",", "74.4552868309868`", ",", "6543.933`", ",", 
          "26.537`"}], "}"}], ",", 
        RowBox[{"{", 
         RowBox[{
         "2.`", ",", "83.`", ",", 
          "\"\<c:1/3 t:32/109 - r2.nd2 (series 1)\>\"", ",", "1.`", ",", 
          "6462.661`", ",", "76.8345602678014`", ",", "6462.661`", ",", 
          "26.207`"}], "}"}], ",", 
        RowBox[{"{", 
         RowBox[{
         "2.`", ",", "83.`", ",", 
          "\"\<c:1/3 t:33/109 - r2.nd2 (series 1)\>\"", ",", "1.`", ",", 
          "6502.515`", ",", "79.2370397118572`", ",", "6502.515`", ",", 
          "26.369`"}], "}"}], ",", 
        RowBox[{"{", 
         RowBox[{
         "2.`", ",", "83.`", ",", 
          "\"\<c:1/3 t:34/109 - r2.nd2 (series 1)\>\"", ",", "1.`", ",", 
          "6257.918`", ",", "81.6079846248943`", ",", "6257.918`", ",", 
          "25.377`"}], "}"}], ",", 
        RowBox[{"{", 
         RowBox[{
         "2.`", ",", "83.`", ",", 
          "\"\<c:1/3 t:35/109 - r2.nd2 (series 1)\>\"", ",", "1.`", ",", 
          "6197.747`", ",", "84.0312949349321`", ",", "6197.747`", ",", 
          "25.133`"}], "}"}], ",", 
        RowBox[{"{", 
         RowBox[{
         "2.`", ",", "83.`", ",", 
          "\"\<c:1/3 t:36/109 - r2.nd2 (series 1)\>\"", ",", "1.`", ",", 
          "6092.25`", ",", "86.4515758220926`", ",", "6092.25`", ",", 
          "24.705`"}], "}"}], ",", 
        RowBox[{"{", 
         RowBox[{
         "2.`", ",", "83.`", ",", 
          "\"\<c:1/3 t:37/109 - r2.nd2 (series 1)\>\"", ",", "1.`", ",", 
          "5996.912`", ",", "88.859922639817`", ",", "5996.912`", ",", 
          "24.319`"}], "}"}], ",", 
        RowBox[{"{", 
         RowBox[{
         "2.`", ",", "83.`", ",", 
          "\"\<c:1/3 t:38/109 - r2.nd2 (series 1)\>\"", ",", "1.`", ",", 
          "5985.971`", ",", "91.2320911311563`", ",", "5985.971`", ",", 
          "24.274`"}], "}"}], ",", 
        RowBox[{"{", 
         RowBox[{
         "2.`", ",", "83.`", ",", 
          "\"\<c:1/3 t:39/109 - r2.nd2 (series 1)\>\"", ",", "1.`", ",", 
          "5835.15`", ",", "93.6353709353562`", ",", "5835.15`", ",", 
          "23.663`"}], "}"}], ",", 
        RowBox[{"{", 
         RowBox[{
         "2.`", ",", "83.`", ",", 
          "\"\<c:1/3 t:40/109 - r2.nd2 (series 1)\>\"", ",", "1.`", ",", 
          "5825.772`", ",", "96.0545603292361`", ",", "5825.772`", ",", 
          "23.625`"}], "}"}], ",", 
        RowBox[{"{", 
         RowBox[{
         "2.`", ",", "83.`", ",", 
          "\"\<c:1/3 t:41/109 - r2.nd2 (series 1)\>\"", ",", "1.`", ",", 
          "5818.739`", ",", "98.4571394343413`", ",", "5818.739`", ",", 
          "23.596`"}], "}"}], ",", 
        RowBox[{"{", 
         RowBox[{
         "2.`", ",", "83.`", ",", 
          "\"\<c:1/3 t:42/109 - r2.nd2 (series 1)\>\"", ",", "1.`", ",", 
          "5687.454`", ",", "100.831370772895`", ",", "5687.454`", ",", 
          "23.064`"}], "}"}], ",", 
        RowBox[{"{", 
         RowBox[{
         "2.`", ",", "83.`", ",", 
          "\"\<c:1/3 t:43/109 - r2.nd2 (series 1)\>\"", ",", "1.`", ",", 
          "5823.428`", ",", "103.241770539988`", ",", "5823.428`", ",", 
          "23.615`"}], "}"}], ",", 
        RowBox[{"{", 
         RowBox[{
         "2.`", ",", "83.`", ",", 
          "\"\<c:1/3 t:44/109 - r2.nd2 (series 1)\>\"", ",", "1.`", ",", 
          "5757.004`", ",", "105.695747783822`", ",", "5757.004`", ",", 
          "23.346`"}], "}"}], ",", 
        RowBox[{"{", 
         RowBox[{
         "2.`", ",", "83.`", ",", 
          "\"\<c:1/3 t:45/109 - r2.nd2 (series 1)\>\"", ",", "1.`", ",", 
          "5670.262`", ",", "108.074717117911`", ",", "5670.262`", ",", 
          "22.994`"}], "}"}], ",", 
        RowBox[{"{", 
         RowBox[{
         "2.`", ",", "83.`", ",", 
          "\"\<c:1/3 t:46/109 - r2.nd2 (series 1)\>\"", ",", "1.`", ",", 
          "5502.249`", ",", "110.457891670485`", ",", "5502.249`", ",", 
          "22.313`"}], "}"}], ",", 
        RowBox[{"{", 
         RowBox[{
         "2.`", ",", "83.`", ",", 
          "\"\<c:1/3 t:47/109 - r2.nd2 (series 1)\>\"", ",", "1.`", ",", 
          "5525.692`", ",", "112.849050711433`", ",", "5525.692`", ",", 
          "22.408`"}], "}"}], ",", 
        RowBox[{"{", 
         RowBox[{
         "2.`", ",", "83.`", ",", 
          "\"\<c:1/3 t:48/109 - r2.nd2 (series 1)\>\"", ",", "1.`", ",", 
          "4999.771`", ",", "115.295654744087`", ",", "4999.771`", ",", 
          "20.275`"}], "}"}], ",", 
        RowBox[{"{", 
         RowBox[{
         "2.`", ",", "83.`", ",", 
          "\"\<c:1/3 t:49/109 - r2.nd2 (series 1)\>\"", ",", "1.`", ",", 
          "4705.942`", ",", "117.696087723567`", ",", "4705.942`", ",", 
          "19.084`"}], "}"}], ",", 
        RowBox[{"{", 
         RowBox[{
         "2.`", ",", "83.`", ",", 
          "\"\<c:1/3 t:50/109 - r2.nd2 (series 1)\>\"", ",", "1.`", ",", 
          "4705.161`", ",", "120.09648111167`", ",", "4705.161`", ",", 
          "19.08`"}], "}"}], ",", 
        RowBox[{"{", 
         RowBox[{
         "2.`", ",", "83.`", ",", 
          "\"\<c:1/3 t:51/109 - r2.nd2 (series 1)\>\"", ",", "1.`", ",", 
          "5070.883`", ",", "122.477709884635`", ",", "5070.883`", ",", 
          "20.563`"}], "}"}], ",", 
        RowBox[{"{", 
         RowBox[{
         "2.`", ",", "83.`", ",", 
          "\"\<c:1/3 t:52/109 - r2.nd2 (series 1)\>\"", ",", "1.`", ",", 
          "4459.783`", ",", "124.864951085878`", ",", "4459.783`", ",", 
          "18.085`"}], "}"}], ",", 
        RowBox[{"{", 
         RowBox[{
         "2.`", ",", "83.`", ",", 
          "\"\<c:1/3 t:53/109 - r2.nd2 (series 1)\>\"", ",", "1.`", ",", 
          "4476.975`", ",", "127.26762131941`", ",", "4476.975`", ",", 
          "18.155`"}], "}"}], ",", 
        RowBox[{"{", 
         RowBox[{
         "2.`", ",", "83.`", ",", 
          "\"\<c:1/3 t:54/109 - r2.nd2 (series 1)\>\"", ",", "1.`", ",", 
          "4446.498`", ",", "129.670679275382`", ",", "4446.498`", ",", 
          "18.031`"}], "}"}], ",", 
        RowBox[{"{", 
         RowBox[{
         "2.`", ",", "83.`", ",", 
          "\"\<c:1/3 t:55/109 - r2.nd2 (series 1)\>\"", ",", "1.`", ",", 
          "4411.333`", ",", "132.082803315163`", ",", "4411.333`", ",", 
          "17.889`"}], "}"}], ",", 
        RowBox[{"{", 
         RowBox[{
         "2.`", ",", "83.`", ",", 
          "\"\<c:1/3 t:56/109 - r2.nd2 (series 1)\>\"", ",", "1.`", ",", 
          "4444.154`", ",", "134.470838050452`", ",", "4444.154`", ",", 
          "18.022`"}], "}"}], ",", 
        RowBox[{"{", 
         RowBox[{
         "2.`", ",", "83.`", ",", 
          "\"\<c:1/3 t:57/109 - r2.nd2 (series 1)\>\"", ",", "1.`", ",", 
          "4409.77`", ",", "136.890115842318`", ",", "4409.77`", ",", 
          "17.882`"}], "}"}], ",", 
        RowBox[{"{", 
         RowBox[{
         "2.`", ",", "83.`", ",", 
          "\"\<c:1/3 t:58/109 - r2.nd2 (series 1)\>\"", ",", "1.`", ",", 
          "4427.743`", ",", "139.301976394666`", ",", "4427.743`", ",", 
          "17.955`"}], "}"}], ",", 
        RowBox[{"{", 
         RowBox[{
         "2.`", ",", "83.`", ",", 
          "\"\<c:1/3 t:59/109 - r2.nd2 (series 1)\>\"", ",", "1.`", ",", 
          "4395.703`", ",", "141.697714383034`", ",", "4395.703`", ",", 
          "17.825`"}], "}"}], ",", 
        RowBox[{"{", 
         RowBox[{
         "2.`", ",", "83.`", ",", 
          "\"\<c:1/3 t:60/109 - r2.nd2 (series 1)\>\"", ",", "1.`", ",", 
          "4385.544`", ",", "144.100445027545`", ",", "4385.544`", ",", 
          "17.784`"}], "}"}], ",", 
        RowBox[{"{", 
         RowBox[{
         "2.`", ",", "83.`", ",", 
          "\"\<c:1/3 t:61/109 - r2.nd2 (series 1)\>\"", ",", "1.`", ",", 
          "4405.081`", ",", "146.486723066174`", ",", "4405.081`", ",", 
          "17.863`"}], "}"}], ",", 
        RowBox[{"{", 
         RowBox[{
         "2.`", ",", "83.`", ",", 
          "\"\<c:1/3 t:62/109 - r2.nd2 (series 1)\>\"", ",", "1.`", ",", 
          "4481.664`", ",", "148.888886120526`", ",", "4481.664`", ",", 
          "18.174`"}], "}"}], ",", 
        RowBox[{"{", 
         RowBox[{
         "2.`", ",", "83.`", ",", 
          "\"\<c:1/3 t:63/109 - r2.nd2 (series 1)\>\"", ",", "1.`", ",", 
          "4412.896`", ",", "151.323874179971`", ",", "4412.896`", ",", 
          "17.895`"}], "}"}], ",", 
        RowBox[{"{", 
         RowBox[{
         "2.`", ",", "83.`", ",", 
          "\"\<c:1/3 t:64/109 - r2.nd2 (series 1)\>\"", ",", "1.`", ",", 
          "4367.571`", ",", "153.712442716226`", ",", "4367.571`", ",", 
          "17.711`"}], "}"}], ",", 
        RowBox[{"{", 
         RowBox[{
         "2.`", ",", "83.`", ",", 
          "\"\<c:1/3 t:65/109 - r2.nd2 (series 1)\>\"", ",", "1.`", ",", 
          "4384.763`", ",", "156.128022127483`", ",", "4384.763`", ",", 
          "17.781`"}], "}"}], ",", 
        RowBox[{"{", 
         RowBox[{
         "2.`", ",", "83.`", ",", 
          "\"\<c:1/3 t:66/109 - r2.nd2 (series 1)\>\"", ",", "1.`", ",", 
          "4400.392`", ",", "158.50061656742`", ",", "4400.392`", ",", 
          "17.844`"}], "}"}], ",", 
        RowBox[{"{", 
         RowBox[{
         "2.`", ",", "83.`", ",", 
          "\"\<c:1/3 t:67/109 - r2.nd2 (series 1)\>\"", ",", "1.`", ",", 
          "4344.127`", ",", "160.89999662108`", ",", "4344.127`", ",", 
          "17.616`"}], "}"}], ",", 
        RowBox[{"{", 
         RowBox[{
         "2.`", ",", "83.`", ",", 
          "\"\<c:1/3 t:68/109 - r2.nd2 (series 1)\>\"", ",", "1.`", ",", 
          "4364.445`", ",", "163.326167408037`", ",", "4364.445`", ",", 
          "17.699`"}], "}"}], ",", 
        RowBox[{"{", 
         RowBox[{
         "2.`", ",", "83.`", ",", 
          "\"\<c:1/3 t:69/109 - r2.nd2 (series 1)\>\"", ",", "1.`", ",", 
          "4290.988`", ",", "165.735795143298`", ",", "4290.988`", ",", 
          "17.401`"}], "}"}], ",", 
        RowBox[{"{", 
         RowBox[{
         "2.`", ",", "83.`", ",", 
          "\"\<c:1/3 t:70/109 - r2.nd2 (series 1)\>\"", ",", "1.`", ",", 
          "4339.438`", ",", "168.105701124019`", ",", "4339.438`", ",", 
          "17.597`"}], "}"}], ",", 
        RowBox[{"{", 
         RowBox[{
         "2.`", ",", "83.`", ",", 
          "\"\<c:1/3 t:71/109 - r2.nd2 (series 1)\>\"", ",", "1.`", ",", 
          "4376.948`", ",", "170.515898155963`", ",", "4376.948`", ",", 
          "17.749`"}], "}"}], ",", 
        RowBox[{"{", 
         RowBox[{
         "2.`", ",", "83.`", ",", 
          "\"\<c:1/3 t:72/109 - r2.nd2 (series 1)\>\"", ",", "1.`", ",", 
          "4327.716`", ",", "172.929006177961`", ",", "4327.716`", ",", 
          "17.55`"}], "}"}], ",", 
        RowBox[{"{", 
         RowBox[{
         "2.`", ",", "83.`", ",", 
          "\"\<c:1/3 t:73/109 - r2.nd2 (series 1)\>\"", ",", "1.`", ",", 
          "4369.134`", ",", "175.33909706406`", ",", "4369.134`", ",", 
          "17.718`"}], "}"}], ",", 
        RowBox[{"{", 
         RowBox[{
         "2.`", ",", "83.`", ",", 
          "\"\<c:1/3 t:74/109 - r2.nd2 (series 1)\>\"", ",", "1.`", ",", 
          "4302.71`", ",", "177.702505963451`", ",", "4302.71`", ",", 
          "17.448`"}], "}"}], ",", 
        RowBox[{"{", 
         RowBox[{
         "2.`", ",", "83.`", ",", 
          "\"\<c:1/3 t:75/109 - r2.nd2 (series 1)\>\"", ",", "1.`", ",", 
          "4358.975`", ",", "180.122943850896`", ",", "4358.975`", ",", 
          "17.677`"}], "}"}], ",", 
        RowBox[{"{", 
         RowBox[{
         "2.`", ",", "83.`", ",", 
          "\"\<c:1/3 t:76/109 - r2.nd2 (series 1)\>\"", ",", "1.`", ",", 
          "4219.094`", ",", "210.080602922048`", ",", "4219.094`", ",", 
          "17.109`"}], "}"}], ",", 
        RowBox[{"{", 
         RowBox[{
         "2.`", ",", "83.`", ",", 
          "\"\<c:1/3 t:77/109 - r2.nd2 (series 1)\>\"", ",", "1.`", ",", 
          "4152.67`", ",", "240.093992315859`", ",", "4152.67`", ",", 
          "16.84`"}], "}"}], ",", 
        RowBox[{"{", 
         RowBox[{
         "2.`", ",", "83.`", ",", 
          "\"\<c:1/3 t:78/109 - r2.nd2 (series 1)\>\"", ",", "1.`", ",", 
          "4091.716`", ",", "270.077405235823`", ",", "4091.716`", ",", 
          "16.593`"}], "}"}], ",", 
        RowBox[{"{", 
         RowBox[{
         "2.`", ",", "83.`", ",", 
          "\"\<c:1/3 t:79/109 - r2.nd2 (series 1)\>\"", ",", "1.`", ",", 
          "4033.888`", ",", "300.107075900422`", ",", "4033.888`", ",", 
          "16.358`"}], "}"}], ",", 
        RowBox[{"{", 
         RowBox[{
         "2.`", ",", "83.`", ",", 
          "\"\<c:1/3 t:80/109 - r2.nd2 (series 1)\>\"", ",", "1.`", ",", 
          "3995.597`", ",", "330.088787415131`", ",", "3995.597`", ",", 
          "16.203`"}], "}"}], ",", 
        RowBox[{"{", 
         RowBox[{
         "2.`", ",", "83.`", ",", 
          "\"\<c:1/3 t:81/109 - r2.nd2 (series 1)\>\"", ",", "1.`", ",", 
          "4025.292`", ",", "360.108709044683`", ",", "4025.292`", ",", 
          "16.323`"}], "}"}], ",", 
        RowBox[{"{", 
         RowBox[{
         "2.`", ",", "83.`", ",", 
          "\"\<c:1/3 t:82/109 - r2.nd2 (series 1)\>\"", ",", "1.`", ",", 
          "4079.994`", ",", "390.078942814693`", ",", "4079.994`", ",", 
          "16.545`"}], "}"}], ",", 
        RowBox[{"{", 
         RowBox[{
         "2.`", ",", "83.`", ",", 
          "\"\<c:1/3 t:83/109 - r2.nd2 (series 1)\>\"", ",", "1.`", ",", 
          "4047.954`", ",", "420.077804562632`", ",", "4047.954`", ",", 
          "16.415`"}], "}"}], ",", 
        RowBox[{"{", 
         RowBox[{
         "2.`", ",", "83.`", ",", 
          "\"\<c:1/3 t:84/109 - r2.nd2 (series 1)\>\"", ",", "1.`", ",", 
          "4017.478`", ",", "450.098147362514`", ",", "4017.478`", ",", 
          "16.292`"}], "}"}], ",", 
        RowBox[{"{", 
         RowBox[{
         "2.`", ",", "83.`", ",", 
          "\"\<c:1/3 t:85/109 - r2.nd2 (series 1)\>\"", ",", "1.`", ",", 
          "4062.802`", ",", "480.11340369449`", ",", "4062.802`", ",", 
          "16.475`"}], "}"}], ",", 
        RowBox[{"{", 
         RowBox[{
         "2.`", ",", "83.`", ",", 
          "\"\<c:1/3 t:86/109 - r2.nd2 (series 1)\>\"", ",", "1.`", ",", 
          "4045.61`", ",", "510.080636028629`", ",", "4045.61`", ",", 
          "16.406`"}], "}"}], ",", 
        RowBox[{"{", 
         RowBox[{
         "2.`", ",", "83.`", ",", 
          "\"\<c:1/3 t:87/109 - r2.nd2 (series 1)\>\"", ",", "1.`", ",", 
          "4038.577`", ",", "540.11644779348`", ",", "4038.577`", ",", 
          "16.377`"}], "}"}], ",", 
        RowBox[{"{", 
         RowBox[{
         "2.`", ",", "83.`", ",", 
          "\"\<c:1/3 t:88/109 - r2.nd2 (series 1)\>\"", ",", "1.`", ",", 
          "4020.603`", ",", "570.070000965893`", ",", "4020.603`", ",", 
          "16.304`"}], "}"}], ",", 
        RowBox[{"{", 
         RowBox[{
         "2.`", ",", "83.`", ",", 
          "\"\<c:1/3 t:89/109 - r2.nd2 (series 1)\>\"", ",", "1.`", ",", 
          "4077.65`", ",", "600.069743621949`", ",", "4077.65`", ",", 
          "16.536`"}], "}"}], ",", 
        RowBox[{"{", 
         RowBox[{
         "2.`", ",", "83.`", ",", 
          "\"\<c:1/3 t:90/109 - r2.nd2 (series 1)\>\"", ",", "1.`", ",", 
          "4144.855`", ",", "630.093127449075`", ",", "4144.855`", ",", 
          "16.808`"}], "}"}], ",", 
        RowBox[{"{", 
         RowBox[{
         "2.`", ",", "83.`", ",", 
          "\"\<c:1/3 t:91/109 - r2.nd2 (series 1)\>\"", ",", "1.`", ",", 
          "4114.378`", ",", "660.088511640717`", ",", "4114.378`", ",", 
          "16.685`"}], "}"}], ",", 
        RowBox[{"{", 
         RowBox[{
         "2.`", ",", "83.`", ",", 
          "\"\<c:1/3 t:92/109 - r2.nd2 (series 1)\>\"", ",", "1.`", ",", 
          "4157.358`", ",", "690.08558665716`", ",", "4157.358`", ",", 
          "16.859`"}], "}"}], ",", 
        RowBox[{"{", 
         RowBox[{
         "2.`", ",", "83.`", ",", 
          "\"\<c:1/3 t:93/109 - r2.nd2 (series 1)\>\"", ",", "1.`", ",", 
          "4217.531`", ",", "720.084123141466`", ",", "4217.531`", ",", 
          "17.103`"}], "}"}], ",", 
        RowBox[{"{", 
         RowBox[{
         "2.`", ",", "83.`", ",", 
          "\"\<c:1/3 t:94/109 - r2.nd2 (series 1)\>\"", ",", "1.`", ",", 
          "4236.286`", ",", "750.107191602805`", ",", "4236.286`", ",", 
          "17.179`"}], "}"}], ",", 
        RowBox[{"{", 
         RowBox[{
         "2.`", ",", "83.`", ",", 
          "\"\<c:1/3 t:95/109 - r2.nd2 (series 1)\>\"", ",", "1.`", ",", 
          "4273.014`", ",", "780.076072098626`", ",", "4273.014`", ",", 
          "17.328`"}], "}"}], ",", 
        RowBox[{"{", 
         RowBox[{
         "2.`", ",", "83.`", ",", 
          "\"\<c:1/3 t:96/109 - r2.nd2 (series 1)\>\"", ",", "1.`", ",", 
          "4305.835`", ",", "810.080706678757`", ",", "4305.835`", ",", 
          "17.461`"}], "}"}], ",", 
        RowBox[{"{", 
         RowBox[{
         "2.`", ",", "83.`", ",", 
          "\"\<c:1/3 t:97/109 - r2.nd2 (series 1)\>\"", ",", "1.`", ",", 
          "4326.935`", ",", "840.077907978038`", ",", "4326.935`", ",", 
          "17.547`"}], "}"}], ",", 
        RowBox[{"{", 
         RowBox[{
         "2.`", ",", "83.`", ",", 
          "\"\<c:1/3 t:98/109 - r2.nd2 (series 1)\>\"", ",", "1.`", ",", 
          "4305.835`", ",", "870.076480640671`", ",", "4305.835`", ",", 
          "17.461`"}], "}"}], ",", 
        RowBox[{"{", 
         RowBox[{
         "2.`", ",", "83.`", ",", 
          "\"\<c:1/3 t:99/109 - r2.nd2 (series 1)\>\"", ",", "1.`", ",", 
          "4299.584`", ",", "900.116103416769`", ",", "4299.584`", ",", 
          "17.436`"}], "}"}], ",", 
        RowBox[{"{", 
         RowBox[{
         "2.`", ",", "83.`", ",", 
          "\"\<c:1/3 t:100/109 - r2.nd2 (series 1)\>\"", ",", "1.`", ",", 
          "4263.637`", ",", "930.066558222702`", ",", "4263.637`", ",", 
          "17.29`"}], "}"}], ",", 
        RowBox[{"{", 
         RowBox[{
         "2.`", ",", "83.`", ",", 
          "\"\<c:1/3 t:101/109 - r2.nd2 (series 1)\>\"", ",", "1.`", ",", 
          "4297.24`", ",", "960.118638630055`", ",", "4297.24`", ",", 
          "17.426`"}], "}"}], ",", 
        RowBox[{"{", 
         RowBox[{
         "2.`", ",", "83.`", ",", 
          "\"\<c:1/3 t:102/109 - r2.nd2 (series 1)\>\"", ",", "1.`", ",", 
          "4406.644`", ",", "990.087025257592`", ",", "4406.644`", ",", 
          "17.87`"}], "}"}], ",", 
        RowBox[{"{", 
         RowBox[{
         "2.`", ",", "83.`", ",", 
          "\"\<c:1/3 t:103/109 - r2.nd2 (series 1)\>\"", ",", "1.`", ",", 
          "4351.16`", ",", "1020.11582047495`", ",", "4351.16`", ",", 
          "17.645`"}], "}"}], ",", 
        RowBox[{"{", 
         RowBox[{
         "2.`", ",", "83.`", ",", 
          "\"\<c:1/3 t:104/109 - r2.nd2 (series 1)\>\"", ",", "1.`", ",", 
          "4376.167`", ",", "1050.08988266276`", ",", "4376.167`", ",", 
          "17.746`"}], "}"}], ",", 
        RowBox[{"{", 
         RowBox[{
         "2.`", ",", "83.`", ",", 
          "\"\<c:1/3 t:105/109 - r2.nd2 (series 1)\>\"", ",", "1.`", ",", 
          "4379.293`", ",", "1080.08382176918`", ",", "4379.293`", ",", 
          "17.759`"}], "}"}], ",", 
        RowBox[{"{", 
         RowBox[{
         "2.`", ",", "83.`", ",", 
          "\"\<c:1/3 t:106/109 - r2.nd2 (series 1)\>\"", ",", "1.`", ",", 
          "4425.399`", ",", "1110.09667770333`", ",", "4425.399`", ",", 
          "17.946`"}], "}"}], ",", 
        RowBox[{"{", 
         RowBox[{
         "2.`", ",", "83.`", ",", 
          "\"\<c:1/3 t:107/109 - r2.nd2 (series 1)\>\"", ",", "1.`", ",", 
          "4402.736`", ",", "1140.07954487665`", ",", "4402.736`", ",", 
          "17.854`"}], "}"}], ",", 
        RowBox[{"{", 
         RowBox[{
         "2.`", ",", "83.`", ",", 
          "\"\<c:1/3 t:108/109 - r2.nd2 (series 1)\>\"", ",", "1.`", ",", 
          "4491.042`", ",", "1170.09490598925`", ",", "4491.042`", ",", 
          "18.212`"}], "}"}], ",", 
        RowBox[{"{", 
         RowBox[{
         "2.`", ",", "83.`", ",", 
          "\"\<c:1/3 t:109/109 - r2.nd2 (series 1)\>\"", ",", "1.`", ",", 
          "4443.373`", ",", "1200.06918968398`", ",", "4443.373`", ",", 
          "18.019`"}], "}"}], ",", 
        RowBox[{"{", 
         RowBox[{
         "2.`", ",", "84.`", ",", "\"\<c:1/3 t:1/109 - r2.nd2 (series 1)\>\"",
           ",", "0.`", ",", "0.`", ",", "0.00589809111598879`", ",", 
          "\"\<NaN\>\"", ",", "0.`"}], "}"}], ",", 
        RowBox[{"{", 
         RowBox[{
         "2.`", ",", "84.`", ",", "\"\<c:1/3 t:2/109 - r2.nd2 (series 1)\>\"",
           ",", "0.`", ",", "0.`", ",", "4.79538221207261`", ",", 
          "\"\<NaN\>\"", ",", "0.`"}], "}"}], ",", 
        RowBox[{"{", 
         RowBox[{
         "2.`", ",", "84.`", ",", "\"\<c:1/3 t:3/109 - r2.nd2 (series 1)\>\"",
           ",", "0.`", ",", "0.`", ",", "7.18263672420941`", ",", 
          "\"\<NaN\>\"", ",", "0.`"}], "}"}], ",", 
        RowBox[{"{", 
         RowBox[{
         "2.`", ",", "84.`", ",", "\"\<c:1/3 t:4/109 - r2.nd2 (series 1)\>\"",
           ",", "0.`", ",", "0.`", ",", "9.56357743578311`", ",", 
          "\"\<NaN\>\"", ",", "0.`"}], "}"}], ",", 
        RowBox[{"{", 
         RowBox[{
         "2.`", ",", "84.`", ",", "\"\<c:1/3 t:5/109 - r2.nd2 (series 1)\>\"",
           ",", "0.`", ",", "0.`", ",", "11.9542231540605`", ",", 
          "\"\<NaN\>\"", ",", "0.`"}], "}"}], ",", 
        RowBox[{"{", 
         RowBox[{
         "2.`", ",", "84.`", ",", "\"\<c:1/3 t:6/109 - r2.nd2 (series 1)\>\"",
           ",", "0.`", ",", "0.`", ",", "14.3491699975188`", ",", 
          "\"\<NaN\>\"", ",", "0.`"}], "}"}], ",", 
        RowBox[{"{", 
         RowBox[{
         "2.`", ",", "84.`", ",", "\"\<c:1/3 t:7/109 - r2.nd2 (series 1)\>\"",
           ",", "0.`", ",", "0.`", ",", "16.8023516594758`", ",", 
          "\"\<NaN\>\"", ",", "0.`"}], "}"}], ",", 
        RowBox[{"{", 
         RowBox[{
         "2.`", ",", "84.`", ",", "\"\<c:1/3 t:8/109 - r2.nd2 (series 1)\>\"",
           ",", "0.`", ",", "0.`", ",", "19.1908925500297`", ",", 
          "\"\<NaN\>\"", ",", "0.`"}], "}"}], ",", 
        RowBox[{"{", 
         RowBox[{
         "2.`", ",", "84.`", ",", "\"\<c:1/3 t:9/109 - r2.nd2 (series 1)\>\"",
           ",", "0.`", ",", "0.`", ",", "21.5840376445725`", ",", 
          "\"\<NaN\>\"", ",", "0.`"}], "}"}], ",", 
        RowBox[{"{", 
         RowBox[{
         "2.`", ",", "84.`", ",", 
          "\"\<c:1/3 t:10/109 - r2.nd2 (series 1)\>\"", ",", "0.`", ",", 
          "0.`", ",", "23.9606106764972`", ",", "\"\<NaN\>\"", ",", "0.`"}], 
         "}"}], ",", 
        RowBox[{"{", 
         RowBox[{
         "2.`", ",", "84.`", ",", 
          "\"\<c:1/3 t:11/109 - r2.nd2 (series 1)\>\"", ",", "0.`", ",", 
          "0.`", ",", "26.3630020638713`", ",", "\"\<NaN\>\"", ",", "0.`"}], 
         "}"}], ",", 
        RowBox[{"{", 
         RowBox[{
         "2.`", ",", "84.`", ",", 
          "\"\<c:1/3 t:12/109 - r2.nd2 (series 1)\>\"", ",", "0.`", ",", 
          "0.`", ",", "28.8070022809412`", ",", "\"\<NaN\>\"", ",", "0.`"}], 
         "}"}], ",", 
        RowBox[{"{", 
         RowBox[{
         "2.`", ",", "84.`", ",", 
          "\"\<c:1/3 t:13/109 - r2.nd2 (series 1)\>\"", ",", "0.`", ",", 
          "0.`", ",", "31.1995087938932`", ",", "\"\<NaN\>\"", ",", "0.`"}], 
         "}"}], ",", 
        RowBox[{"{", 
         RowBox[{
         "2.`", ",", "84.`", ",", 
          "\"\<c:1/3 t:14/109 - r2.nd2 (series 1)\>\"", ",", "0.`", ",", 
          "0.`", ",", "33.5741988463206`", ",", "\"\<NaN\>\"", ",", "0.`"}], 
         "}"}], ",", 
        RowBox[{"{", 
         RowBox[{
         "2.`", ",", "84.`", ",", 
          "\"\<c:1/3 t:15/109 - r2.nd2 (series 1)\>\"", ",", "0.`", ",", 
          "0.`", ",", "35.9913427995396`", ",", "\"\<NaN\>\"", ",", "0.`"}], 
         "}"}], ",", 
        RowBox[{"{", 
         RowBox[{
         "2.`", ",", "84.`", ",", 
          "\"\<c:1/3 t:16/109 - r2.nd2 (series 1)\>\"", ",", "0.`", ",", 
          "0.`", ",", "38.4086277117105`", ",", "\"\<NaN\>\"", ",", "0.`"}], 
         "}"}], ",", 
        RowBox[{"{", 
         RowBox[{
         "2.`", ",", "84.`", ",", 
          "\"\<c:1/3 t:17/109 - r2.nd2 (series 1)\>\"", ",", "0.`", ",", 
          "0.`", ",", "40.8109549337504`", ",", "\"\<NaN\>\"", ",", "0.`"}], 
         "}"}], ",", 
        RowBox[{"{", 
         RowBox[{
         "2.`", ",", "84.`", ",", 
          "\"\<c:1/3 t:18/109 - r2.nd2 (series 1)\>\"", ",", "0.`", ",", 
          "0.`", ",", "43.2013753907512`", ",", "\"\<NaN\>\"", ",", "0.`"}], 
         "}"}], ",", 
        RowBox[{"{", 
         RowBox[{
         "2.`", ",", "84.`", ",", 
          "\"\<c:1/3 t:19/109 - r2.nd2 (series 1)\>\"", ",", "0.`", ",", 
          "0.`", ",", "45.5862080028504`", ",", "\"\<NaN\>\"", ",", "0.`"}], 
         "}"}], ",", 
        RowBox[{"{", 
         RowBox[{
         "2.`", ",", "84.`", ",", 
          "\"\<c:1/3 t:20/109 - r2.nd2 (series 1)\>\"", ",", "0.`", ",", 
          "0.`", ",", "47.9724583957782`", ",", "\"\<NaN\>\"", ",", "0.`"}], 
         "}"}], ",", 
        RowBox[{"{", 
         RowBox[{
         "2.`", ",", "84.`", ",", 
          "\"\<c:1/3 t:21/109 - r2.nd2 (series 1)\>\"", ",", "0.`", ",", 
          "0.`", ",", "50.4282479689791`", ",", "\"\<NaN\>\"", ",", "0.`"}], 
         "}"}], ",", 
        RowBox[{"{", 
         RowBox[{
         "2.`", ",", "84.`", ",", 
          "\"\<c:1/3 t:22/109 - r2.nd2 (series 1)\>\"", ",", "0.`", ",", 
          "0.`", ",", "52.8159171666493`", ",", "\"\<NaN\>\"", ",", "0.`"}], 
         "}"}], ",", 
        RowBox[{"{", 
         RowBox[{
         "2.`", ",", "84.`", ",", 
          "\"\<c:1/3 t:23/109 - r2.nd2 (series 1)\>\"", ",", "0.`", ",", 
          "0.`", ",", "55.2267862280719`", ",", "\"\<NaN\>\"", ",", "0.`"}], 
         "}"}], ",", 
        RowBox[{"{", 
         RowBox[{
         "2.`", ",", "84.`", ",", 
          "\"\<c:1/3 t:24/109 - r2.nd2 (series 1)\>\"", ",", "0.`", ",", 
          "0.`", ",", "57.6013209867402`", ",", "\"\<NaN\>\"", ",", "0.`"}], 
         "}"}], ",", 
        RowBox[{"{", 
         RowBox[{
         "2.`", ",", "84.`", ",", 
          "\"\<c:1/3 t:25/109 - r2.nd2 (series 1)\>\"", ",", "0.`", ",", 
          "0.`", ",", "60.0338755417792`", ",", "\"\<NaN\>\"", ",", "0.`"}], 
         "}"}], ",", 
        RowBox[{"{", 
         RowBox[{
         "2.`", ",", "84.`", ",", 
          "\"\<c:1/3 t:26/109 - r2.nd2 (series 1)\>\"", ",", "1.`", ",", 
          "5454.58`", ",", "62.4357641869382`", ",", "5454.58`", ",", 
          "20.748`"}], "}"}], ",", 
        RowBox[{"{", 
         RowBox[{
         "2.`", ",", "84.`", ",", 
          "\"\<c:1/3 t:27/109 - r2.nd2 (series 1)\>\"", ",", "1.`", ",", 
          "5358.46`", ",", "64.8358701962605`", ",", "5358.46`", ",", 
          "20.382`"}], "}"}], ",", 
        RowBox[{"{", 
         RowBox[{
         "2.`", ",", "84.`", ",", 
          "\"\<c:1/3 t:28/109 - r2.nd2 (series 1)\>\"", ",", "1.`", ",", 
          "5352.208`", ",", "67.2083752142964`", ",", "5352.208`", ",", 
          "20.358`"}], "}"}], ",", 
        RowBox[{"{", 
         RowBox[{
         "2.`", ",", "84.`", ",", 
          "\"\<c:1/3 t:29/109 - r2.nd2 (series 1)\>\"", ",", "1.`", ",", 
          "5473.334`", ",", "69.6176333162794`", ",", "5473.334`", ",", 
          "20.819`"}], "}"}], ",", 
        RowBox[{"{", 
         RowBox[{
         "2.`", ",", "84.`", ",", 
          "\"\<c:1/3 t:30/109 - r2.nd2 (series 1)\>\"", ",", "1.`", ",", 
          "5435.043`", ",", "72.0314317982234`", ",", "5435.043`", ",", 
          "20.674`"}], "}"}], ",", 
        RowBox[{"{", 
         RowBox[{
         "2.`", ",", "84.`", ",", 
          "\"\<c:1/3 t:31/109 - r2.nd2 (series 1)\>\"", ",", "1.`", ",", 
          "5540.54`", ",", "74.4552868309868`", ",", "5540.54`", ",", 
          "21.075`"}], "}"}], ",", 
        RowBox[{"{", 
         RowBox[{
         "2.`", ",", "84.`", ",", 
          "\"\<c:1/3 t:32/109 - r2.nd2 (series 1)\>\"", ",", "1.`", ",", 
          "5644.474`", ",", "76.8345602678014`", ",", "5644.474`", ",", 
          "21.47`"}], "}"}], ",", 
        RowBox[{"{", 
         RowBox[{
         "2.`", ",", "84.`", ",", 
          "\"\<c:1/3 t:33/109 - r2.nd2 (series 1)\>\"", ",", "1.`", ",", 
          "5720.275`", ",", "79.2370397118572`", ",", "5720.275`", ",", 
          "21.759`"}], "}"}], ",", 
        RowBox[{"{", 
         RowBox[{
         "2.`", ",", "84.`", ",", 
          "\"\<c:1/3 t:34/109 - r2.nd2 (series 1)\>\"", ",", "1.`", ",", 
          "5618.686`", ",", "81.6079846248943`", ",", "5618.686`", ",", 
          "21.372`"}], "}"}], ",", 
        RowBox[{"{", 
         RowBox[{
         "2.`", ",", "84.`", ",", 
          "\"\<c:1/3 t:35/109 - r2.nd2 (series 1)\>\"", ",", "1.`", ",", 
          "5657.759`", ",", "84.0312949349321`", ",", "5657.759`", ",", 
          "21.521`"}], "}"}], ",", 
        RowBox[{"{", 
         RowBox[{
         "2.`", ",", "84.`", ",", 
          "\"\<c:1/3 t:36/109 - r2.nd2 (series 1)\>\"", ",", "1.`", ",", 
          "5710.898`", ",", "86.4515758220926`", ",", "5710.898`", ",", 
          "21.723`"}], "}"}], ",", 
        RowBox[{"{", 
         RowBox[{
         "2.`", ",", "84.`", ",", 
          "\"\<c:1/3 t:37/109 - r2.nd2 (series 1)\>\"", ",", "1.`", ",", 
          "5584.302`", ",", "88.859922639817`", ",", "5584.302`", ",", 
          "21.241`"}], "}"}], ",", 
        RowBox[{"{", 
         RowBox[{
         "2.`", ",", "84.`", ",", 
          "\"\<c:1/3 t:38/109 - r2.nd2 (series 1)\>\"", ",", "1.`", ",", 
          "5670.262`", ",", "91.2320911311563`", ",", "5670.262`", ",", 
          "21.568`"}], "}"}], ",", 
        RowBox[{"{", 
         RowBox[{
         "2.`", ",", "84.`", ",", 
          "\"\<c:1/3 t:39/109 - r2.nd2 (series 1)\>\"", ",", "1.`", ",", 
          "5715.586`", ",", "93.6353709353562`", ",", "5715.586`", ",", 
          "21.741`"}], "}"}], ",", 
        RowBox[{"{", 
         RowBox[{
         "2.`", ",", "84.`", ",", 
          "\"\<c:1/3 t:40/109 - r2.nd2 (series 1)\>\"", ",", "1.`", ",", 
          "5660.884`", ",", "96.0545603292361`", ",", "5660.884`", ",", 
          "21.533`"}], "}"}], ",", 
        RowBox[{"{", 
         RowBox[{
         "2.`", ",", "84.`", ",", 
          "\"\<c:1/3 t:41/109 - r2.nd2 (series 1)\>\"", ",", "1.`", ",", 
          "5594.46`", ",", "98.4571394343413`", ",", "5594.46`", ",", 
          "21.28`"}], "}"}], ",", 
        RowBox[{"{", 
         RowBox[{
         "2.`", ",", "84.`", ",", 
          "\"\<c:1/3 t:42/109 - r2.nd2 (series 1)\>\"", ",", "1.`", ",", 
          "5452.235`", ",", "100.831370772895`", ",", "5452.235`", ",", 
          "20.739`"}], "}"}], ",", 
        RowBox[{"{", 
         RowBox[{
         "2.`", ",", "84.`", ",", 
          "\"\<c:1/3 t:43/109 - r2.nd2 (series 1)\>\"", ",", "1.`", ",", 
          "5572.58`", ",", "103.241770539988`", ",", "5572.58`", ",", 
          "21.197`"}], "}"}], ",", 
        RowBox[{"{", 
         RowBox[{
         "2.`", ",", "84.`", ",", 
          "\"\<c:1/3 t:44/109 - r2.nd2 (series 1)\>\"", ",", "1.`", ",", 
          "5523.348`", ",", "105.695747783822`", ",", "5523.348`", ",", 
          "21.009`"}], "}"}], ",", 
        RowBox[{"{", 
         RowBox[{
         "2.`", ",", "84.`", ",", 
          "\"\<c:1/3 t:45/109 - r2.nd2 (series 1)\>\"", ",", "1.`", ",", 
          "5415.506`", ",", "108.074717117911`", ",", "5415.506`", ",", 
          "20.599`"}], "}"}], ",", 
        RowBox[{"{", 
         RowBox[{
         "2.`", ",", "84.`", ",", 
          "\"\<c:1/3 t:46/109 - r2.nd2 (series 1)\>\"", ",", "1.`", ",", 
          "5326.42`", ",", "110.457891670485`", ",", "5326.42`", ",", 
          "20.26`"}], "}"}], ",", 
        RowBox[{"{", 
         RowBox[{
         "2.`", ",", "84.`", ",", 
          "\"\<c:1/3 t:47/109 - r2.nd2 (series 1)\>\"", ",", "1.`", ",", 
          "5336.579`", ",", "112.849050711433`", ",", "5336.579`", ",", 
          "20.299`"}], "}"}], ",", 
        RowBox[{"{", 
         RowBox[{
         "2.`", ",", "84.`", ",", 
          "\"\<c:1/3 t:48/109 - r2.nd2 (series 1)\>\"", ",", "1.`", ",", 
          "4998.989`", ",", "115.295654744087`", ",", "4998.989`", ",", 
          "19.015`"}], "}"}], ",", 
        RowBox[{"{", 
         RowBox[{
         "2.`", ",", "84.`", ",", 
          "\"\<c:1/3 t:49/109 - r2.nd2 (series 1)\>\"", ",", "1.`", ",", 
          "4654.366`", ",", "117.696087723567`", ",", "4654.366`", ",", 
          "17.704`"}], "}"}], ",", 
        RowBox[{"{", 
         RowBox[{
         "2.`", ",", "84.`", ",", 
          "\"\<c:1/3 t:50/109 - r2.nd2 (series 1)\>\"", ",", "1.`", ",", 
          "4712.976`", ",", "120.09648111167`", ",", "4712.976`", ",", 
          "17.927`"}], "}"}], ",", 
        RowBox[{"{", 
         RowBox[{
         "2.`", ",", "84.`", ",", 
          "\"\<c:1/3 t:51/109 - r2.nd2 (series 1)\>\"", ",", "1.`", ",", 
          "5034.155`", ",", "122.477709884635`", ",", "5034.155`", ",", 
          "19.149`"}], "}"}], ",", 
        RowBox[{"{", 
         RowBox[{
         "2.`", ",", "84.`", ",", 
          "\"\<c:1/3 t:52/109 - r2.nd2 (series 1)\>\"", ",", "1.`", ",", 
          "4474.631`", ",", "124.864951085878`", ",", "4474.631`", ",", 
          "17.02`"}], "}"}], ",", 
        RowBox[{"{", 
         RowBox[{
         "2.`", ",", "84.`", ",", 
          "\"\<c:1/3 t:53/109 - r2.nd2 (series 1)\>\"", ",", "1.`", ",", 
          "4499.637`", ",", "127.26762131941`", ",", "4499.637`", ",", 
          "17.116`"}], "}"}], ",", 
        RowBox[{"{", 
         RowBox[{
         "2.`", ",", "84.`", ",", 
          "\"\<c:1/3 t:54/109 - r2.nd2 (series 1)\>\"", ",", "1.`", ",", 
          "4495.73`", ",", "129.670679275382`", ",", "4495.73`", ",", 
          "17.101`"}], "}"}], ",", 
        RowBox[{"{", 
         RowBox[{
         "2.`", ",", "84.`", ",", 
          "\"\<c:1/3 t:55/109 - r2.nd2 (series 1)\>\"", ",", "1.`", ",", 
          "4454.312`", ",", "132.082803315163`", ",", "4454.312`", ",", 
          "16.943`"}], "}"}], ",", 
        RowBox[{"{", 
         RowBox[{
         "2.`", ",", "84.`", ",", 
          "\"\<c:1/3 t:56/109 - r2.nd2 (series 1)\>\"", ",", "1.`", ",", 
          "4476.975`", ",", "134.470838050452`", ",", "4476.975`", ",", 
          "17.029`"}], "}"}], ",", 
        RowBox[{"{", 
         RowBox[{
         "2.`", ",", "84.`", ",", 
          "\"\<c:1/3 t:57/109 - r2.nd2 (series 1)\>\"", ",", "1.`", ",", 
          "4413.677`", ",", "136.890115842318`", ",", "4413.677`", ",", 
          "16.789`"}], "}"}], ",", 
        RowBox[{"{", 
         RowBox[{
         "2.`", ",", "84.`", ",", 
          "\"\<c:1/3 t:58/109 - r2.nd2 (series 1)\>\"", ",", "1.`", ",", 
          "4474.631`", ",", "139.301976394666`", ",", "4474.631`", ",", 
          "17.02`"}], "}"}], ",", 
        RowBox[{"{", 
         RowBox[{
         "2.`", ",", "84.`", ",", 
          "\"\<c:1/3 t:59/109 - r2.nd2 (series 1)\>\"", ",", "1.`", ",", 
          "4426.962`", ",", "141.697714383034`", ",", "4426.962`", ",", 
          "16.839`"}], "}"}], ",", 
        RowBox[{"{", 
         RowBox[{
         "2.`", ",", "84.`", ",", 
          "\"\<c:1/3 t:60/109 - r2.nd2 (series 1)\>\"", ",", "1.`", ",", 
          "4419.929`", ",", "144.100445027545`", ",", "4419.929`", ",", 
          "16.812`"}], "}"}], ",", 
        RowBox[{"{", 
         RowBox[{
         "2.`", ",", "84.`", ",", 
          "\"\<c:1/3 t:61/109 - r2.nd2 (series 1)\>\"", ",", "1.`", ",", 
          "4434.776`", ",", "146.486723066174`", ",", "4434.776`", ",", 
          "16.869`"}], "}"}], ",", 
        RowBox[{"{", 
         RowBox[{
         "2.`", ",", "84.`", ",", 
          "\"\<c:1/3 t:62/109 - r2.nd2 (series 1)\>\"", ",", "1.`", ",", 
          "4500.419`", ",", "148.888886120526`", ",", "4500.419`", ",", 
          "17.118`"}], "}"}], ",", 
        RowBox[{"{", 
         RowBox[{
         "2.`", ",", "84.`", ",", 
          "\"\<c:1/3 t:63/109 - r2.nd2 (series 1)\>\"", ",", "1.`", ",", 
          "4444.154`", ",", "151.323874179971`", ",", "4444.154`", ",", 
          "16.904`"}], "}"}], ",", 
        RowBox[{"{", 
         RowBox[{
         "2.`", ",", "84.`", ",", 
          "\"\<c:1/3 t:64/109 - r2.nd2 (series 1)\>\"", ",", "1.`", ",", 
          "4406.644`", ",", "153.712442716226`", ",", "4406.644`", ",", 
          "16.762`"}], "}"}], ",", 
        RowBox[{"{", 
         RowBox[{
         "2.`", ",", "84.`", ",", 
          "\"\<c:1/3 t:65/109 - r2.nd2 (series 1)\>\"", ",", "1.`", ",", 
          "4386.326`", ",", "156.128022127483`", ",", "4386.326`", ",", 
          "16.685`"}], "}"}], ",", 
        RowBox[{"{", 
         RowBox[{
         "2.`", ",", "84.`", ",", 
          "\"\<c:1/3 t:66/109 - r2.nd2 (series 1)\>\"", ",", "1.`", ",", 
          "4387.107`", ",", "158.50061656742`", ",", "4387.107`", ",", 
          "16.687`"}], "}"}], ",", 
        RowBox[{"{", 
         RowBox[{
         "2.`", ",", "84.`", ",", 
          "\"\<c:1/3 t:67/109 - r2.nd2 (series 1)\>\"", ",", "1.`", ",", 
          "4451.968`", ",", "160.89999662108`", ",", "4451.968`", ",", 
          "16.934`"}], "}"}], ",", 
        RowBox[{"{", 
         RowBox[{
         "2.`", ",", "84.`", ",", 
          "\"\<c:1/3 t:68/109 - r2.nd2 (series 1)\>\"", ",", "1.`", ",", 
          "4409.77`", ",", "163.326167408037`", ",", "4409.77`", ",", 
          "16.774`"}], "}"}], ",", 
        RowBox[{"{", 
         RowBox[{
         "2.`", ",", "84.`", ",", 
          "\"\<c:1/3 t:69/109 - r2.nd2 (series 1)\>\"", ",", "1.`", ",", 
          "4368.353`", ",", "165.735795143298`", ",", "4368.353`", ",", 
          "16.616`"}], "}"}], ",", 
        RowBox[{"{", 
         RowBox[{
         "2.`", ",", "84.`", ",", 
          "\"\<c:1/3 t:70/109 - r2.nd2 (series 1)\>\"", ",", "1.`", ",", 
          "4395.703`", ",", "168.105701124019`", ",", "4395.703`", ",", 
          "16.72`"}], "}"}], ",", 
        RowBox[{"{", 
         RowBox[{
         "2.`", ",", "84.`", ",", 
          "\"\<c:1/3 t:71/109 - r2.nd2 (series 1)\>\"", ",", "1.`", ",", 
          "4427.743`", ",", "170.515898155963`", ",", "4427.743`", ",", 
          "16.842`"}], "}"}], ",", 
        RowBox[{"{", 
         RowBox[{
         "2.`", ",", "84.`", ",", 
          "\"\<c:1/3 t:72/109 - r2.nd2 (series 1)\>\"", ",", "1.`", ",", 
          "4421.492`", ",", "172.929006177961`", ",", "4421.492`", ",", 
          "16.818`"}], "}"}], ",", 
        RowBox[{"{", 
         RowBox[{
         "2.`", ",", "84.`", ",", 
          "\"\<c:1/3 t:73/109 - r2.nd2 (series 1)\>\"", ",", "1.`", ",", 
          "4401.173`", ",", "175.33909706406`", ",", "4401.173`", ",", 
          "16.741`"}], "}"}], ",", 
        RowBox[{"{", 
         RowBox[{
         "2.`", ",", "84.`", ",", 
          "\"\<c:1/3 t:74/109 - r2.nd2 (series 1)\>\"", ",", "1.`", ",", 
          "4361.319`", ",", "177.702505963451`", ",", "4361.319`", ",", 
          "16.589`"}], "}"}], ",", 
        RowBox[{"{", 
         RowBox[{
         "2.`", ",", "84.`", ",", 
          "\"\<c:1/3 t:75/109 - r2.nd2 (series 1)\>\"", ",", "1.`", ",", 
          "4423.836`", ",", "180.122943850896`", ",", "4423.836`", ",", 
          "16.827`"}], "}"}], ",", 
        RowBox[{"{", 
         RowBox[{
         "2.`", ",", "84.`", ",", 
          "\"\<c:1/3 t:76/109 - r2.nd2 (series 1)\>\"", ",", "1.`", ",", 
          "4281.61`", ",", "210.080602922048`", ",", "4281.61`", ",", 
          "16.286`"}], "}"}], ",", 
        RowBox[{"{", 
         RowBox[{
         "2.`", ",", "84.`", ",", 
          "\"\<c:1/3 t:77/109 - r2.nd2 (series 1)\>\"", ",", "1.`", ",", 
          "4197.995`", ",", "240.093992315859`", ",", "4197.995`", ",", 
          "15.968`"}], "}"}], ",", 
        RowBox[{"{", 
         RowBox[{
         "2.`", ",", "84.`", ",", 
          "\"\<c:1/3 t:78/109 - r2.nd2 (series 1)\>\"", ",", "1.`", ",", 
          "4122.193`", ",", "270.077405235823`", ",", "4122.193`", ",", 
          "15.68`"}], "}"}], ",", 
        RowBox[{"{", 
         RowBox[{
         "2.`", ",", "84.`", ",", 
          "\"\<c:1/3 t:79/109 - r2.nd2 (series 1)\>\"", ",", "1.`", ",", 
          "4090.153`", ",", "300.107075900422`", ",", "4090.153`", ",", 
          "15.558`"}], "}"}], ",", 
        RowBox[{"{", 
         RowBox[{
         "2.`", ",", "84.`", ",", 
          "\"\<c:1/3 t:80/109 - r2.nd2 (series 1)\>\"", ",", "1.`", ",", 
          "4105.782`", ",", "330.088787415131`", ",", "4105.782`", ",", 
          "15.617`"}], "}"}], ",", 
        RowBox[{"{", 
         RowBox[{
         "2.`", ",", "84.`", ",", 
          "\"\<c:1/3 t:81/109 - r2.nd2 (series 1)\>\"", ",", "1.`", ",", 
          "4082.339`", ",", "360.108709044683`", ",", "4082.339`", ",", 
          "15.528`"}], "}"}], ",", 
        RowBox[{"{", 
         RowBox[{
         "2.`", ",", "84.`", ",", 
          "\"\<c:1/3 t:82/109 - r2.nd2 (series 1)\>\"", ",", "1.`", ",", 
          "4106.564`", ",", "390.078942814693`", ",", "4106.564`", ",", 
          "15.62`"}], "}"}], ",", 
        RowBox[{"{", 
         RowBox[{
         "2.`", ",", "84.`", ",", 
          "\"\<c:1/3 t:83/109 - r2.nd2 (series 1)\>\"", ",", "1.`", ",", 
          "4128.445`", ",", "420.077804562632`", ",", "4128.445`", ",", 
          "15.704`"}], "}"}], ",", 
        RowBox[{"{", 
         RowBox[{
         "2.`", ",", "84.`", ",", 
          "\"\<c:1/3 t:84/109 - r2.nd2 (series 1)\>\"", ",", "1.`", ",", 
          "4136.259`", ",", "450.098147362514`", ",", "4136.259`", ",", 
          "15.733`"}], "}"}], ",", 
        RowBox[{"{", 
         RowBox[{
         "2.`", ",", "84.`", ",", 
          "\"\<c:1/3 t:85/109 - r2.nd2 (series 1)\>\"", ",", "1.`", ",", 
          "4176.114`", ",", "480.11340369449`", ",", "4176.114`", ",", 
          "15.885`"}], "}"}], ",", 
        RowBox[{"{", 
         RowBox[{
         "2.`", ",", "84.`", ",", 
          "\"\<c:1/3 t:86/109 - r2.nd2 (series 1)\>\"", ",", "1.`", ",", 
          "4158.14`", ",", "510.080636028629`", ",", "4158.14`", ",", 
          "15.817`"}], "}"}], ",", 
        RowBox[{"{", 
         RowBox[{
         "2.`", ",", "84.`", ",", 
          "\"\<c:1/3 t:87/109 - r2.nd2 (series 1)\>\"", ",", "1.`", ",", 
          "4103.438`", ",", "540.11644779348`", ",", "4103.438`", ",", 
          "15.608`"}], "}"}], ",", 
        RowBox[{"{", 
         RowBox[{
         "2.`", ",", "84.`", ",", 
          "\"\<c:1/3 t:88/109 - r2.nd2 (series 1)\>\"", ",", "1.`", ",", 
          "4148.763`", ",", "570.070000965893`", ",", "4148.763`", ",", 
          "15.781`"}], "}"}], ",", 
        RowBox[{"{", 
         RowBox[{
         "2.`", ",", "84.`", ",", 
          "\"\<c:1/3 t:89/109 - r2.nd2 (series 1)\>\"", ",", "1.`", ",", 
          "4221.438`", ",", "600.069743621949`", ",", "4221.438`", ",", 
          "16.057`"}], "}"}], ",", 
        RowBox[{"{", 
         RowBox[{
         "2.`", ",", "84.`", ",", 
          "\"\<c:1/3 t:90/109 - r2.nd2 (series 1)\>\"", ",", "1.`", ",", 
          "4230.034`", ",", "630.093127449075`", ",", "4230.034`", ",", 
          "16.09`"}], "}"}], ",", 
        RowBox[{"{", 
         RowBox[{
         "2.`", ",", "84.`", ",", 
          "\"\<c:1/3 t:91/109 - r2.nd2 (series 1)\>\"", ",", "1.`", ",", 
          "4230.815`", ",", "660.088511640717`", ",", "4230.815`", ",", 
          "16.093`"}], "}"}], ",", 
        RowBox[{"{", 
         RowBox[{
         "2.`", ",", "84.`", ",", 
          "\"\<c:1/3 t:92/109 - r2.nd2 (series 1)\>\"", ",", "1.`", ",", 
          "4244.101`", ",", "690.08558665716`", ",", "4244.101`", ",", 
          "16.144`"}], "}"}], ",", 
        RowBox[{"{", 
         RowBox[{
         "2.`", ",", "84.`", ",", 
          "\"\<c:1/3 t:93/109 - r2.nd2 (series 1)\>\"", ",", "1.`", ",", 
          "4307.398`", ",", "720.084123141466`", ",", "4307.398`", ",", 
          "16.384`"}], "}"}], ",", 
        RowBox[{"{", 
         RowBox[{
         "2.`", ",", "84.`", ",", 
          "\"\<c:1/3 t:94/109 - r2.nd2 (series 1)\>\"", ",", "1.`", ",", 
          "4282.392`", ",", "750.107191602805`", ",", "4282.392`", ",", 
          "16.289`"}], "}"}], ",", 
        RowBox[{"{", 
         RowBox[{
         "2.`", ",", "84.`", ",", 
          "\"\<c:1/3 t:95/109 - r2.nd2 (series 1)\>\"", ",", "1.`", ",", 
          "4320.684`", ",", "780.076072098626`", ",", "4320.684`", ",", 
          "16.435`"}], "}"}], ",", 
        RowBox[{"{", 
         RowBox[{
         "2.`", ",", "84.`", ",", 
          "\"\<c:1/3 t:96/109 - r2.nd2 (series 1)\>\"", ",", "1.`", ",", 
          "4377.73`", ",", "810.080706678757`", ",", "4377.73`", ",", 
          "16.652`"}], "}"}], ",", 
        RowBox[{"{", 
         RowBox[{
         "2.`", ",", "84.`", ",", 
          "\"\<c:1/3 t:97/109 - r2.nd2 (series 1)\>\"", ",", "1.`", ",", 
          "4435.558`", ",", "840.077907978038`", ",", "4435.558`", ",", 
          "16.872`"}], "}"}], ",", 
        RowBox[{"{", 
         RowBox[{
         "2.`", ",", "84.`", ",", 
          "\"\<c:1/3 t:98/109 - r2.nd2 (series 1)\>\"", ",", "1.`", ",", 
          "4442.591`", ",", "870.076480640671`", ",", "4442.591`", ",", 
          "16.899`"}], "}"}], ",", 
        RowBox[{"{", 
         RowBox[{
         "2.`", ",", "84.`", ",", 
          "\"\<c:1/3 t:99/109 - r2.nd2 (series 1)\>\"", ",", "1.`", ",", 
          "4412.114`", ",", "900.116103416769`", ",", "4412.114`", ",", 
          "16.783`"}], "}"}], ",", 
        RowBox[{"{", 
         RowBox[{
         "2.`", ",", "84.`", ",", 
          "\"\<c:1/3 t:100/109 - r2.nd2 (series 1)\>\"", ",", "1.`", ",", 
          "4369.915`", ",", "930.066558222702`", ",", "4369.915`", ",", 
          "16.622`"}], "}"}], ",", 
        RowBox[{"{", 
         RowBox[{
         "2.`", ",", "84.`", ",", 
          "\"\<c:1/3 t:101/109 - r2.nd2 (series 1)\>\"", ",", "1.`", ",", 
          "4391.015`", ",", "960.118638630055`", ",", "4391.015`", ",", 
          "16.702`"}], "}"}], ",", 
        RowBox[{"{", 
         RowBox[{
         "2.`", ",", "84.`", ",", 
          "\"\<c:1/3 t:102/109 - r2.nd2 (series 1)\>\"", ",", "1.`", ",", 
          "4465.253`", ",", "990.087025257592`", ",", "4465.253`", ",", 
          "16.985`"}], "}"}], ",", 
        RowBox[{"{", 
         RowBox[{
         "2.`", ",", "84.`", ",", 
          "\"\<c:1/3 t:103/109 - r2.nd2 (series 1)\>\"", ",", "1.`", ",", 
          "4436.339`", ",", "1020.11582047495`", ",", "4436.339`", ",", 
          "16.875`"}], "}"}], ",", 
        RowBox[{"{", 
         RowBox[{
         "2.`", ",", "84.`", ",", 
          "\"\<c:1/3 t:104/109 - r2.nd2 (series 1)\>\"", ",", "1.`", ",", 
          "4426.18`", ",", "1050.08988266276`", ",", "4426.18`", ",", 
          "16.836`"}], "}"}], ",", 
        RowBox[{"{", 
         RowBox[{
         "2.`", ",", "84.`", ",", 
          "\"\<c:1/3 t:105/109 - r2.nd2 (series 1)\>\"", ",", "1.`", ",", 
          "4437.902`", ",", "1080.08382176918`", ",", "4437.902`", ",", 
          "16.881`"}], "}"}], ",", 
        RowBox[{"{", 
         RowBox[{
         "2.`", ",", "84.`", ",", 
          "\"\<c:1/3 t:106/109 - r2.nd2 (series 1)\>\"", ",", "1.`", ",", 
          "4476.193`", ",", "1110.09667770333`", ",", "4476.193`", ",", 
          "17.026`"}], "}"}], ",", 
        RowBox[{"{", 
         RowBox[{
         "2.`", ",", "84.`", ",", 
          "\"\<c:1/3 t:107/109 - r2.nd2 (series 1)\>\"", ",", "1.`", ",", 
          "4462.127`", ",", "1140.07954487665`", ",", "4462.127`", ",", 
          "16.973`"}], "}"}], ",", 
        RowBox[{"{", 
         RowBox[{
         "2.`", ",", "84.`", ",", 
          "\"\<c:1/3 t:108/109 - r2.nd2 (series 1)\>\"", ",", "1.`", ",", 
          "4492.604`", ",", "1170.09490598925`", ",", "4492.604`", ",", 
          "17.089`"}], "}"}], ",", 
        RowBox[{"{", 
         RowBox[{
         "2.`", ",", "84.`", ",", 
          "\"\<c:1/3 t:109/109 - r2.nd2 (series 1)\>\"", ",", "1.`", ",", 
          "4442.591`", ",", "1200.06918968398`", ",", "4442.591`", ",", 
          "16.899`"}], "}"}], ",", 
        RowBox[{"{", 
         RowBox[{
         "2.`", ",", "85.`", ",", "\"\<c:1/3 t:1/109 - r2.nd2 (series 1)\>\"",
           ",", "0.`", ",", "0.`", ",", "0.00589809111598879`", ",", 
          "\"\<NaN\>\"", ",", "0.`"}], "}"}], ",", 
        RowBox[{"{", 
         RowBox[{
         "2.`", ",", "85.`", ",", "\"\<c:1/3 t:2/109 - r2.nd2 (series 1)\>\"",
           ",", "0.`", ",", "0.`", ",", "4.79538221207261`", ",", 
          "\"\<NaN\>\"", ",", "0.`"}], "}"}], ",", 
        RowBox[{"{", 
         RowBox[{
         "2.`", ",", "85.`", ",", "\"\<c:1/3 t:3/109 - r2.nd2 (series 1)\>\"",
           ",", "0.`", ",", "0.`", ",", "7.18263672420941`", ",", 
          "\"\<NaN\>\"", ",", "0.`"}], "}"}], ",", 
        RowBox[{"{", 
         RowBox[{
         "2.`", ",", "85.`", ",", "\"\<c:1/3 t:4/109 - r2.nd2 (series 1)\>\"",
           ",", "0.`", ",", "0.`", ",", "9.56357743578311`", ",", 
          "\"\<NaN\>\"", ",", "0.`"}], "}"}], ",", 
        RowBox[{"{", 
         RowBox[{
         "2.`", ",", "85.`", ",", "\"\<c:1/3 t:5/109 - r2.nd2 (series 1)\>\"",
           ",", "0.`", ",", "0.`", ",", "11.9542231540605`", ",", 
          "\"\<NaN\>\"", ",", "0.`"}], "}"}], ",", 
        RowBox[{"{", 
         RowBox[{
         "2.`", ",", "85.`", ",", "\"\<c:1/3 t:6/109 - r2.nd2 (series 1)\>\"",
           ",", "0.`", ",", "0.`", ",", "14.3491699975188`", ",", 
          "\"\<NaN\>\"", ",", "0.`"}], "}"}], ",", 
        RowBox[{"{", 
         RowBox[{
         "2.`", ",", "85.`", ",", "\"\<c:1/3 t:7/109 - r2.nd2 (series 1)\>\"",
           ",", "0.`", ",", "0.`", ",", "16.8023516594758`", ",", 
          "\"\<NaN\>\"", ",", "0.`"}], "}"}], ",", 
        RowBox[{"{", 
         RowBox[{
         "2.`", ",", "85.`", ",", "\"\<c:1/3 t:8/109 - r2.nd2 (series 1)\>\"",
           ",", "0.`", ",", "0.`", ",", "19.1908925500297`", ",", 
          "\"\<NaN\>\"", ",", "0.`"}], "}"}], ",", 
        RowBox[{"{", 
         RowBox[{
         "2.`", ",", "85.`", ",", "\"\<c:1/3 t:9/109 - r2.nd2 (series 1)\>\"",
           ",", "0.`", ",", "0.`", ",", "21.5840376445725`", ",", 
          "\"\<NaN\>\"", ",", "0.`"}], "}"}], ",", 
        RowBox[{"{", 
         RowBox[{
         "2.`", ",", "85.`", ",", 
          "\"\<c:1/3 t:10/109 - r2.nd2 (series 1)\>\"", ",", "0.`", ",", 
          "0.`", ",", "23.9606106764972`", ",", "\"\<NaN\>\"", ",", "0.`"}], 
         "}"}], ",", 
        RowBox[{"{", 
         RowBox[{
         "2.`", ",", "85.`", ",", 
          "\"\<c:1/3 t:11/109 - r2.nd2 (series 1)\>\"", ",", "0.`", ",", 
          "0.`", ",", "26.3630020638713`", ",", "\"\<NaN\>\"", ",", "0.`"}], 
         "}"}], ",", 
        RowBox[{"{", 
         RowBox[{
         "2.`", ",", "85.`", ",", 
          "\"\<c:1/3 t:12/109 - r2.nd2 (series 1)\>\"", ",", "0.`", ",", 
          "0.`", ",", "28.8070022809412`", ",", "\"\<NaN\>\"", ",", "0.`"}], 
         "}"}], ",", 
        RowBox[{"{", 
         RowBox[{
         "2.`", ",", "85.`", ",", 
          "\"\<c:1/3 t:13/109 - r2.nd2 (series 1)\>\"", ",", "0.`", ",", 
          "0.`", ",", "31.1995087938932`", ",", "\"\<NaN\>\"", ",", "0.`"}], 
         "}"}], ",", 
        RowBox[{"{", 
         RowBox[{
         "2.`", ",", "85.`", ",", 
          "\"\<c:1/3 t:14/109 - r2.nd2 (series 1)\>\"", ",", "0.`", ",", 
          "0.`", ",", "33.5741988463206`", ",", "\"\<NaN\>\"", ",", "0.`"}], 
         "}"}], ",", 
        RowBox[{"{", 
         RowBox[{
         "2.`", ",", "85.`", ",", 
          "\"\<c:1/3 t:15/109 - r2.nd2 (series 1)\>\"", ",", "0.`", ",", 
          "0.`", ",", "35.9913427995396`", ",", "\"\<NaN\>\"", ",", "0.`"}], 
         "}"}], ",", 
        RowBox[{"{", 
         RowBox[{
         "2.`", ",", "85.`", ",", 
          "\"\<c:1/3 t:16/109 - r2.nd2 (series 1)\>\"", ",", "0.`", ",", 
          "0.`", ",", "38.4086277117105`", ",", "\"\<NaN\>\"", ",", "0.`"}], 
         "}"}], ",", 
        RowBox[{"{", 
         RowBox[{
         "2.`", ",", "85.`", ",", 
          "\"\<c:1/3 t:17/109 - r2.nd2 (series 1)\>\"", ",", "0.`", ",", 
          "0.`", ",", "40.8109549337504`", ",", "\"\<NaN\>\"", ",", "0.`"}], 
         "}"}], ",", 
        RowBox[{"{", 
         RowBox[{
         "2.`", ",", "85.`", ",", 
          "\"\<c:1/3 t:18/109 - r2.nd2 (series 1)\>\"", ",", "0.`", ",", 
          "0.`", ",", "43.2013753907512`", ",", "\"\<NaN\>\"", ",", "0.`"}], 
         "}"}], ",", 
        RowBox[{"{", 
         RowBox[{
         "2.`", ",", "85.`", ",", 
          "\"\<c:1/3 t:19/109 - r2.nd2 (series 1)\>\"", ",", "0.`", ",", 
          "0.`", ",", "45.5862080028504`", ",", "\"\<NaN\>\"", ",", "0.`"}], 
         "}"}], ",", 
        RowBox[{"{", 
         RowBox[{
         "2.`", ",", "85.`", ",", 
          "\"\<c:1/3 t:20/109 - r2.nd2 (series 1)\>\"", ",", "0.`", ",", 
          "0.`", ",", "47.9724583957782`", ",", "\"\<NaN\>\"", ",", "0.`"}], 
         "}"}], ",", 
        RowBox[{"{", 
         RowBox[{
         "2.`", ",", "85.`", ",", 
          "\"\<c:1/3 t:21/109 - r2.nd2 (series 1)\>\"", ",", "0.`", ",", 
          "0.`", ",", "50.4282479689791`", ",", "\"\<NaN\>\"", ",", "0.`"}], 
         "}"}], ",", 
        RowBox[{"{", 
         RowBox[{
         "2.`", ",", "85.`", ",", 
          "\"\<c:1/3 t:22/109 - r2.nd2 (series 1)\>\"", ",", "0.`", ",", 
          "0.`", ",", "52.8159171666493`", ",", "\"\<NaN\>\"", ",", "0.`"}], 
         "}"}], ",", 
        RowBox[{"{", 
         RowBox[{
         "2.`", ",", "85.`", ",", 
          "\"\<c:1/3 t:23/109 - r2.nd2 (series 1)\>\"", ",", "0.`", ",", 
          "0.`", ",", "55.2267862280719`", ",", "\"\<NaN\>\"", ",", "0.`"}], 
         "}"}], ",", 
        RowBox[{"{", 
         RowBox[{
         "2.`", ",", "85.`", ",", 
          "\"\<c:1/3 t:24/109 - r2.nd2 (series 1)\>\"", ",", "0.`", ",", 
          "0.`", ",", "57.6013209867402`", ",", "\"\<NaN\>\"", ",", "0.`"}], 
         "}"}], ",", 
        RowBox[{"{", 
         RowBox[{
         "2.`", ",", "85.`", ",", 
          "\"\<c:1/3 t:25/109 - r2.nd2 (series 1)\>\"", ",", "0.`", ",", 
          "0.`", ",", "60.0338755417792`", ",", "\"\<NaN\>\"", ",", "0.`"}], 
         "}"}], ",", 
        RowBox[{"{", 
         RowBox[{
         "2.`", ",", "85.`", ",", 
          "\"\<c:1/3 t:26/109 - r2.nd2 (series 1)\>\"", ",", "0.`", ",", 
          "0.`", ",", "62.4357641869382`", ",", "\"\<NaN\>\"", ",", "0.`"}], 
         "}"}], ",", 
        RowBox[{"{", 
         RowBox[{
         "2.`", ",", "85.`", ",", 
          "\"\<c:1/3 t:27/109 - r2.nd2 (series 1)\>\"", ",", "0.`", ",", 
          "0.`", ",", "64.8358701962605`", ",", "\"\<NaN\>\"", ",", "0.`"}], 
         "}"}], ",", 
        RowBox[{"{", 
         RowBox[{
         "2.`", ",", "85.`", ",", 
          "\"\<c:1/3 t:28/109 - r2.nd2 (series 1)\>\"", ",", "0.`", ",", 
          "0.`", ",", "67.2083752142964`", ",", "\"\<NaN\>\"", ",", "0.`"}], 
         "}"}], ",", 
        RowBox[{"{", 
         RowBox[{
         "2.`", ",", "85.`", ",", 
          "\"\<c:1/3 t:29/109 - r2.nd2 (series 1)\>\"", ",", "0.`", ",", 
          "0.`", ",", "69.6176333162794`", ",", "\"\<NaN\>\"", ",", "0.`"}], 
         "}"}], ",", 
        RowBox[{"{", 
         RowBox[{
         "2.`", ",", "85.`", ",", 
          "\"\<c:1/3 t:30/109 - r2.nd2 (series 1)\>\"", ",", "0.`", ",", 
          "0.`", ",", "72.0314317982234`", ",", "\"\<NaN\>\"", ",", "0.`"}], 
         "}"}], ",", 
        RowBox[{"{", 
         RowBox[{
         "2.`", ",", "85.`", ",", 
          "\"\<c:1/3 t:31/109 - r2.nd2 (series 1)\>\"", ",", "0.`", ",", 
          "0.`", ",", "74.4552868309868`", ",", "\"\<NaN\>\"", ",", "0.`"}], 
         "}"}], ",", 
        RowBox[{"{", 
         RowBox[{
         "2.`", ",", "85.`", ",", 
          "\"\<c:1/3 t:32/109 - r2.nd2 (series 1)\>\"", ",", "1.`", ",", 
          "5441.294`", ",", "76.8345602678014`", ",", "5441.294`", ",", 
          "22.373`"}], "}"}], ",", 
        RowBox[{"{", 
         RowBox[{
         "2.`", ",", "85.`", ",", 
          "\"\<c:1/3 t:33/109 - r2.nd2 (series 1)\>\"", ",", "1.`", ",", 
          "5463.957`", ",", "79.2370397118572`", ",", "5463.957`", ",", 
          "22.466`"}], "}"}], ",", 
        RowBox[{"{", 
         RowBox[{
         "2.`", ",", "85.`", ",", 
          "\"\<c:1/3 t:34/109 - r2.nd2 (series 1)\>\"", ",", "1.`", ",", 
          "5445.202`", ",", "81.6079846248943`", ",", "5445.202`", ",", 
          "22.389`"}], "}"}], ",", 
        RowBox[{"{", 
         RowBox[{
         "2.`", ",", "85.`", ",", 
          "\"\<c:1/3 t:35/109 - r2.nd2 (series 1)\>\"", ",", "1.`", ",", 
          "5589.772`", ",", "84.0312949349321`", ",", "5589.772`", ",", 
          "22.984`"}], "}"}], ",", 
        RowBox[{"{", 
         RowBox[{
         "2.`", ",", "85.`", ",", 
          "\"\<c:1/3 t:36/109 - r2.nd2 (series 1)\>\"", ",", "1.`", ",", 
          "5572.58`", ",", "86.4515758220926`", ",", "5572.58`", ",", 
          "22.913`"}], "}"}], ",", 
        RowBox[{"{", 
         RowBox[{
         "2.`", ",", "85.`", ",", 
          "\"\<c:1/3 t:37/109 - r2.nd2 (series 1)\>\"", ",", "1.`", ",", 
          "5475.679`", ",", "88.859922639817`", ",", "5475.679`", ",", 
          "22.515`"}], "}"}], ",", 
        RowBox[{"{", 
         RowBox[{
         "2.`", ",", "85.`", ",", 
          "\"\<c:1/3 t:38/109 - r2.nd2 (series 1)\>\"", ",", "1.`", ",", 
          "5515.533`", ",", "91.2320911311563`", ",", "5515.533`", ",", 
          "22.678`"}], "}"}], ",", 
        RowBox[{"{", 
         RowBox[{
         "2.`", ",", "85.`", ",", 
          "\"\<c:1/3 t:39/109 - r2.nd2 (series 1)\>\"", ",", "1.`", ",", 
          "5454.58`", ",", "93.6353709353562`", ",", "5454.58`", ",", 
          "22.428`"}], "}"}], ",", 
        RowBox[{"{", 
         RowBox[{
         "2.`", ",", "85.`", ",", 
          "\"\<c:1/3 t:40/109 - r2.nd2 (series 1)\>\"", ",", "1.`", ",", 
          "5541.321`", ",", "96.0545603292361`", ",", "5541.321`", ",", 
          "22.785`"}], "}"}], ",", 
        RowBox[{"{", 
         RowBox[{
         "2.`", ",", "85.`", ",", 
          "\"\<c:1/3 t:41/109 - r2.nd2 (series 1)\>\"", ",", "1.`", ",", 
          "5575.706`", ",", "98.4571394343413`", ",", "5575.706`", ",", 
          "22.926`"}], "}"}], ",", 
        RowBox[{"{", 
         RowBox[{
         "2.`", ",", "85.`", ",", 
          "\"\<c:1/3 t:42/109 - r2.nd2 (series 1)\>\"", ",", "1.`", ",", 
          "5424.884`", ",", "100.831370772895`", ",", "5424.884`", ",", 
          "22.306`"}], "}"}], ",", 
        RowBox[{"{", 
         RowBox[{
         "2.`", ",", "85.`", ",", 
          "\"\<c:1/3 t:43/109 - r2.nd2 (series 1)\>\"", ",", "1.`", ",", 
          "5476.46`", ",", "103.241770539988`", ",", "5476.46`", ",", 
          "22.518`"}], "}"}], ",", 
        RowBox[{"{", 
         RowBox[{
         "2.`", ",", "85.`", ",", 
          "\"\<c:1/3 t:44/109 - r2.nd2 (series 1)\>\"", ",", "1.`", ",", 
          "5388.937`", ",", "105.695747783822`", ",", "5388.937`", ",", 
          "22.158`"}], "}"}], ",", 
        RowBox[{"{", 
         RowBox[{
         "2.`", ",", "85.`", ",", 
          "\"\<c:1/3 t:45/109 - r2.nd2 (series 1)\>\"", ",", "1.`", ",", 
          "5365.493`", ",", "108.074717117911`", ",", "5365.493`", ",", 
          "22.062`"}], "}"}], ",", 
        RowBox[{"{", 
         RowBox[{
         "2.`", ",", "85.`", ",", 
          "\"\<c:1/3 t:46/109 - r2.nd2 (series 1)\>\"", ",", "1.`", ",", 
          "5330.328`", ",", "110.457891670485`", ",", "5330.328`", ",", 
          "21.917`"}], "}"}], ",", 
        RowBox[{"{", 
         RowBox[{
         "2.`", ",", "85.`", ",", 
          "\"\<c:1/3 t:47/109 - r2.nd2 (series 1)\>\"", ",", "1.`", ",", 
          "5314.698`", ",", "112.849050711433`", ",", "5314.698`", ",", 
          "21.853`"}], "}"}], ",", 
        RowBox[{"{", 
         RowBox[{
         "2.`", ",", "85.`", ",", 
          "\"\<c:1/3 t:48/109 - r2.nd2 (series 1)\>\"", ",", "1.`", ",", 
          "4895.837`", ",", "115.295654744087`", ",", "4895.837`", ",", 
          "20.13`"}], "}"}], ",", 
        RowBox[{"{", 
         RowBox[{
         "2.`", ",", "85.`", ",", 
          "\"\<c:1/3 t:49/109 - r2.nd2 (series 1)\>\"", ",", "1.`", ",", 
          "4688.75`", ",", "117.696087723567`", ",", "4688.75`", ",", 
          "19.279`"}], "}"}], ",", 
        RowBox[{"{", 
         RowBox[{
         "2.`", ",", "85.`", ",", 
          "\"\<c:1/3 t:50/109 - r2.nd2 (series 1)\>\"", ",", "1.`", ",", 
          "4741.108`", ",", "120.09648111167`", ",", "4741.108`", ",", 
          "19.494`"}], "}"}], ",", 
        RowBox[{"{", 
         RowBox[{
         "2.`", ",", "85.`", ",", 
          "\"\<c:1/3 t:51/109 - r2.nd2 (series 1)\>\"", ",", "1.`", ",", 
          "5019.307`", ",", "122.477709884635`", ",", "5019.307`", ",", 
          "20.638`"}], "}"}], ",", 
        RowBox[{"{", 
         RowBox[{
         "2.`", ",", "85.`", ",", 
          "\"\<c:1/3 t:52/109 - r2.nd2 (series 1)\>\"", ",", "1.`", ",", 
          "4465.253`", ",", "124.864951085878`", ",", "4465.253`", ",", 
          "18.36`"}], "}"}], ",", 
        RowBox[{"{", 
         RowBox[{
         "2.`", ",", "85.`", ",", 
          "\"\<c:1/3 t:53/109 - r2.nd2 (series 1)\>\"", ",", "1.`", ",", 
          "4523.862`", ",", "127.26762131941`", ",", "4523.862`", ",", 
          "18.601`"}], "}"}], ",", 
        RowBox[{"{", 
         RowBox[{
         "2.`", ",", "85.`", ",", 
          "\"\<c:1/3 t:54/109 - r2.nd2 (series 1)\>\"", ",", "1.`", ",", 
          "4480.101`", ",", "129.670679275382`", ",", "4480.101`", ",", 
          "18.421`"}], "}"}], ",", 
        RowBox[{"{", 
         RowBox[{
         "2.`", ",", "85.`", ",", 
          "\"\<c:1/3 t:55/109 - r2.nd2 (series 1)\>\"", ",", "1.`", ",", 
          "4460.564`", ",", "132.082803315163`", ",", "4460.564`", ",", 
          "18.341`"}], "}"}], ",", 
        RowBox[{"{", 
         RowBox[{
         "2.`", ",", "85.`", ",", 
          "\"\<c:1/3 t:56/109 - r2.nd2 (series 1)\>\"", ",", "1.`", ",", 
          "4470.723`", ",", "134.470838050452`", ",", "4470.723`", ",", 
          "18.382`"}], "}"}], ",", 
        RowBox[{"{", 
         RowBox[{
         "2.`", ",", "85.`", ",", 
          "\"\<c:1/3 t:57/109 - r2.nd2 (series 1)\>\"", ",", "1.`", ",", 
          "4468.379`", ",", "136.890115842318`", ",", "4468.379`", ",", 
          "18.373`"}], "}"}], ",", 
        RowBox[{"{", 
         RowBox[{
         "2.`", ",", "85.`", ",", 
          "\"\<c:1/3 t:58/109 - r2.nd2 (series 1)\>\"", ",", "1.`", ",", 
          "4510.578`", ",", "139.301976394666`", ",", "4510.578`", ",", 
          "18.546`"}], "}"}], ",", 
        RowBox[{"{", 
         RowBox[{
         "2.`", ",", "85.`", ",", 
          "\"\<c:1/3 t:59/109 - r2.nd2 (series 1)\>\"", ",", "1.`", ",", 
          "4472.286`", ",", "141.697714383034`", ",", "4472.286`", ",", 
          "18.389`"}], "}"}], ",", 
        RowBox[{"{", 
         RowBox[{
         "2.`", ",", "85.`", ",", 
          "\"\<c:1/3 t:60/109 - r2.nd2 (series 1)\>\"", ",", "1.`", ",", 
          "4457.438`", ",", "144.100445027545`", ",", "4457.438`", ",", 
          "18.328`"}], "}"}], ",", 
        RowBox[{"{", 
         RowBox[{
         "2.`", ",", "85.`", ",", 
          "\"\<c:1/3 t:61/109 - r2.nd2 (series 1)\>\"", ",", "1.`", ",", 
          "4444.935`", ",", "146.486723066174`", ",", "4444.935`", ",", 
          "18.276`"}], "}"}], ",", 
        RowBox[{"{", 
         RowBox[{
         "2.`", ",", "85.`", ",", 
          "\"\<c:1/3 t:62/109 - r2.nd2 (series 1)\>\"", ",", "1.`", ",", 
          "4488.697`", ",", "148.888886120526`", ",", "4488.697`", ",", 
          "18.456`"}], "}"}], ",", 
        RowBox[{"{", 
         RowBox[{
         "2.`", ",", "85.`", ",", 
          "\"\<c:1/3 t:63/109 - r2.nd2 (series 1)\>\"", ",", "1.`", ",", 
          "4487.916`", ",", "151.323874179971`", ",", "4487.916`", ",", 
          "18.453`"}], "}"}], ",", 
        RowBox[{"{", 
         RowBox[{
         "2.`", ",", "85.`", ",", 
          "\"\<c:1/3 t:64/109 - r2.nd2 (series 1)\>\"", ",", "1.`", ",", 
          "4416.803`", ",", "153.712442716226`", ",", "4416.803`", ",", 
          "18.161`"}], "}"}], ",", 
        RowBox[{"{", 
         RowBox[{
         "2.`", ",", "85.`", ",", 
          "\"\<c:1/3 t:65/109 - r2.nd2 (series 1)\>\"", ",", "1.`", ",", 
          "4457.438`", ",", "156.128022127483`", ",", "4457.438`", ",", 
          "18.328`"}], "}"}], ",", 
        RowBox[{"{", 
         RowBox[{
         "2.`", ",", "85.`", ",", 
          "\"\<c:1/3 t:66/109 - r2.nd2 (series 1)\>\"", ",", "1.`", ",", 
          "4451.968`", ",", "158.50061656742`", ",", "4451.968`", ",", 
          "18.305`"}], "}"}], ",", 
        RowBox[{"{", 
         RowBox[{
         "2.`", ",", "85.`", ",", 
          "\"\<c:1/3 t:67/109 - r2.nd2 (series 1)\>\"", ",", "1.`", ",", 
          "4424.617`", ",", "160.89999662108`", ",", "4424.617`", ",", 
          "18.193`"}], "}"}], ",", 
        RowBox[{"{", 
         RowBox[{
         "2.`", ",", "85.`", ",", 
          "\"\<c:1/3 t:68/109 - r2.nd2 (series 1)\>\"", ",", "1.`", ",", 
          "4398.048`", ",", "163.326167408037`", ",", "4398.048`", ",", 
          "18.084`"}], "}"}], ",", 
        RowBox[{"{", 
         RowBox[{
         "2.`", ",", "85.`", ",", 
          "\"\<c:1/3 t:69/109 - r2.nd2 (series 1)\>\"", ",", "1.`", ",", 
          "4385.544`", ",", "165.735795143298`", ",", "4385.544`", ",", 
          "18.032`"}], "}"}], ",", 
        RowBox[{"{", 
         RowBox[{
         "2.`", ",", "85.`", ",", 
          "\"\<c:1/3 t:70/109 - r2.nd2 (series 1)\>\"", ",", "1.`", ",", 
          "4400.392`", ",", "168.105701124019`", ",", "4400.392`", ",", 
          "18.093`"}], "}"}], ",", 
        RowBox[{"{", 
         RowBox[{
         "2.`", ",", "85.`", ",", 
          "\"\<c:1/3 t:71/109 - r2.nd2 (series 1)\>\"", ",", "1.`", ",", 
          "4419.929`", ",", "170.515898155963`", ",", "4419.929`", ",", 
          "18.174`"}], "}"}], ",", 
        RowBox[{"{", 
         RowBox[{
         "2.`", ",", "85.`", ",", 
          "\"\<c:1/3 t:72/109 - r2.nd2 (series 1)\>\"", ",", "1.`", ",", 
          "4378.511`", ",", "172.929006177961`", ",", "4378.511`", ",", 
          "18.003`"}], "}"}], ",", 
        RowBox[{"{", 
         RowBox[{
         "2.`", ",", "85.`", ",", 
          "\"\<c:1/3 t:73/109 - r2.nd2 (series 1)\>\"", ",", "1.`", ",", 
          "4416.803`", ",", "175.33909706406`", ",", "4416.803`", ",", 
          "18.161`"}], "}"}], ",", 
        RowBox[{"{", 
         RowBox[{
         "2.`", ",", "85.`", ",", 
          "\"\<c:1/3 t:74/109 - r2.nd2 (series 1)\>\"", ",", "1.`", ",", 
          "4376.167`", ",", "177.702505963451`", ",", "4376.167`", ",", 
          "17.994`"}], "}"}], ",", 
        RowBox[{"{", 
         RowBox[{
         "2.`", ",", "85.`", ",", 
          "\"\<c:1/3 t:75/109 - r2.nd2 (series 1)\>\"", ",", "1.`", ",", 
          "4437.902`", ",", "180.122943850896`", ",", "4437.902`", ",", 
          "18.248`"}], "}"}], ",", 
        RowBox[{"{", 
         RowBox[{
         "2.`", ",", "85.`", ",", 
          "\"\<c:1/3 t:76/109 - r2.nd2 (series 1)\>\"", ",", "1.`", ",", 
          "4312.869`", ",", "210.080602922048`", ",", "4312.869`", ",", 
          "17.733`"}], "}"}], ",", 
        RowBox[{"{", 
         RowBox[{
         "2.`", ",", "85.`", ",", 
          "\"\<c:1/3 t:77/109 - r2.nd2 (series 1)\>\"", ",", "1.`", ",", 
          "4236.286`", ",", "240.093992315859`", ",", "4236.286`", ",", 
          "17.419`"}], "}"}], ",", 
        RowBox[{"{", 
         RowBox[{
         "2.`", ",", "85.`", ",", 
          "\"\<c:1/3 t:78/109 - r2.nd2 (series 1)\>\"", ",", "1.`", ",", 
          "4212.842`", ",", "270.077405235823`", ",", "4212.842`", ",", 
          "17.322`"}], "}"}], ",", 
        RowBox[{"{", 
         RowBox[{
         "2.`", ",", "85.`", ",", 
          "\"\<c:1/3 t:79/109 - r2.nd2 (series 1)\>\"", ",", "1.`", ",", 
          "4181.584`", ",", "300.107075900422`", ",", "4181.584`", ",", 
          "17.194`"}], "}"}], ",", 
        RowBox[{"{", 
         RowBox[{
         "2.`", ",", "85.`", ",", 
          "\"\<c:1/3 t:80/109 - r2.nd2 (series 1)\>\"", ",", "1.`", ",", 
          "4197.995`", ",", "330.088787415131`", ",", "4197.995`", ",", 
          "17.261`"}], "}"}], ",", 
        RowBox[{"{", 
         RowBox[{
         "2.`", ",", "85.`", ",", 
          "\"\<c:1/3 t:81/109 - r2.nd2 (series 1)\>\"", ",", "1.`", ",", 
          "4176.895`", ",", "360.108709044683`", ",", "4176.895`", ",", 
          "17.174`"}], "}"}], ",", 
        RowBox[{"{", 
         RowBox[{
         "2.`", ",", "85.`", ",", 
          "\"\<c:1/3 t:82/109 - r2.nd2 (series 1)\>\"", ",", "1.`", ",", 
          "4186.272`", ",", "390.078942814693`", ",", "4186.272`", ",", 
          "17.213`"}], "}"}], ",", 
        RowBox[{"{", 
         RowBox[{
         "2.`", ",", "85.`", ",", 
          "\"\<c:1/3 t:83/109 - r2.nd2 (series 1)\>\"", ",", "1.`", ",", 
          "4195.65`", ",", "420.077804562632`", ",", "4195.65`", ",", 
          "17.251`"}], "}"}], ",", 
        RowBox[{"{", 
         RowBox[{
         "2.`", ",", "85.`", ",", 
          "\"\<c:1/3 t:84/109 - r2.nd2 (series 1)\>\"", ",", "1.`", ",", 
          "4200.339`", ",", "450.098147362514`", ",", "4200.339`", ",", 
          "17.271`"}], "}"}], ",", 
        RowBox[{"{", 
         RowBox[{
         "2.`", ",", "85.`", ",", 
          "\"\<c:1/3 t:85/109 - r2.nd2 (series 1)\>\"", ",", "1.`", ",", 
          "4242.538`", ",", "480.11340369449`", ",", "4242.538`", ",", 
          "17.444`"}], "}"}], ",", 
        RowBox[{"{", 
         RowBox[{
         "2.`", ",", "85.`", ",", 
          "\"\<c:1/3 t:86/109 - r2.nd2 (series 1)\>\"", ",", "1.`", ",", 
          "4197.213`", ",", "510.080636028629`", ",", "4197.213`", ",", 
          "17.258`"}], "}"}], ",", 
        RowBox[{"{", 
         RowBox[{
         "2.`", ",", "85.`", ",", 
          "\"\<c:1/3 t:87/109 - r2.nd2 (series 1)\>\"", ",", "1.`", ",", 
          "4212.842`", ",", "540.11644779348`", ",", "4212.842`", ",", 
          "17.322`"}], "}"}], ",", 
        RowBox[{"{", 
         RowBox[{
         "2.`", ",", "85.`", ",", 
          "\"\<c:1/3 t:88/109 - r2.nd2 (series 1)\>\"", ",", "1.`", ",", 
          "4145.637`", ",", "570.070000965893`", ",", "4145.637`", ",", 
          "17.046`"}], "}"}], ",", 
        RowBox[{"{", 
         RowBox[{
         "2.`", ",", "85.`", ",", 
          "\"\<c:1/3 t:89/109 - r2.nd2 (series 1)\>\"", ",", "1.`", ",", 
          "4175.332`", ",", "600.069743621949`", ",", "4175.332`", ",", 
          "17.168`"}], "}"}], ",", 
        RowBox[{"{", 
         RowBox[{
         "2.`", ",", "85.`", ",", 
          "\"\<c:1/3 t:90/109 - r2.nd2 (series 1)\>\"", ",", "1.`", ",", 
          "4234.723`", ",", "630.093127449075`", ",", "4234.723`", ",", 
          "17.412`"}], "}"}], ",", 
        RowBox[{"{", 
         RowBox[{
         "2.`", ",", "85.`", ",", 
          "\"\<c:1/3 t:91/109 - r2.nd2 (series 1)\>\"", ",", "1.`", ",", 
          "4224.564`", ",", "660.088511640717`", ",", "4224.564`", ",", 
          "17.37`"}], "}"}], ",", 
        RowBox[{"{", 
         RowBox[{
         "2.`", ",", "85.`", ",", 
          "\"\<c:1/3 t:92/109 - r2.nd2 (series 1)\>\"", ",", "1.`", ",", 
          "4240.193`", ",", "690.08558665716`", ",", "4240.193`", ",", 
          "17.435`"}], "}"}], ",", 
        RowBox[{"{", 
         RowBox[{
         "2.`", ",", "85.`", ",", 
          "\"\<c:1/3 t:93/109 - r2.nd2 (series 1)\>\"", ",", "1.`", ",", 
          "4250.352`", ",", "720.084123141466`", ",", "4250.352`", ",", 
          "17.476`"}], "}"}], ",", 
        RowBox[{"{", 
         RowBox[{
         "2.`", ",", "85.`", ",", 
          "\"\<c:1/3 t:94/109 - r2.nd2 (series 1)\>\"", ",", "1.`", ",", 
          "4249.571`", ",", "750.107191602805`", ",", "4249.571`", ",", 
          "17.473`"}], "}"}], ",", 
        RowBox[{"{", 
         RowBox[{
         "2.`", ",", "85.`", ",", 
          "\"\<c:1/3 t:95/109 - r2.nd2 (series 1)\>\"", ",", "1.`", ",", 
          "4217.531`", ",", "780.076072098626`", ",", "4217.531`", ",", 
          "17.341`"}], "}"}], ",", 
        RowBox[{"{", 
         RowBox[{
         "2.`", ",", "85.`", ",", 
          "\"\<c:1/3 t:96/109 - r2.nd2 (series 1)\>\"", ",", "1.`", ",", 
          "4330.061`", ",", "810.080706678757`", ",", "4330.061`", ",", 
          "17.804`"}], "}"}], ",", 
        RowBox[{"{", 
         RowBox[{
         "2.`", ",", "85.`", ",", 
          "\"\<c:1/3 t:97/109 - r2.nd2 (series 1)\>\"", ",", "1.`", ",", 
          "4361.319`", ",", "840.077907978038`", ",", "4361.319`", ",", 
          "17.933`"}], "}"}], ",", 
        RowBox[{"{", 
         RowBox[{
         "2.`", ",", "85.`", ",", 
          "\"\<c:1/3 t:98/109 - r2.nd2 (series 1)\>\"", ",", "1.`", ",", 
          "4369.915`", ",", "870.076480640671`", ",", "4369.915`", ",", 
          "17.968`"}], "}"}], ",", 
        RowBox[{"{", 
         RowBox[{
         "2.`", ",", "85.`", ",", 
          "\"\<c:1/3 t:99/109 - r2.nd2 (series 1)\>\"", ",", "1.`", ",", 
          "4311.306`", ",", "900.116103416769`", ",", "4311.306`", ",", 
          "17.727`"}], "}"}], ",", 
        RowBox[{"{", 
         RowBox[{
         "2.`", ",", "85.`", ",", 
          "\"\<c:1/3 t:100/109 - r2.nd2 (series 1)\>\"", ",", "1.`", ",", 
          "4301.928`", ",", "930.066558222702`", ",", "4301.928`", ",", 
          "17.688`"}], "}"}], ",", 
        RowBox[{"{", 
         RowBox[{
         "2.`", ",", "85.`", ",", 
          "\"\<c:1/3 t:101/109 - r2.nd2 (series 1)\>\"", ",", "1.`", ",", 
          "4335.531`", ",", "960.118638630055`", ",", "4335.531`", ",", 
          "17.827`"}], "}"}], ",", 
        RowBox[{"{", 
         RowBox[{
         "2.`", ",", "85.`", ",", 
          "\"\<c:1/3 t:102/109 - r2.nd2 (series 1)\>\"", ",", "1.`", ",", 
          "4389.452`", ",", "990.087025257592`", ",", "4389.452`", ",", 
          "18.048`"}], "}"}], ",", 
        RowBox[{"{", 
         RowBox[{
         "2.`", ",", "85.`", ",", 
          "\"\<c:1/3 t:103/109 - r2.nd2 (series 1)\>\"", ",", "1.`", ",", 
          "4366.008`", ",", "1020.11582047495`", ",", "4366.008`", ",", 
          "17.952`"}], "}"}], ",", 
        RowBox[{"{", 
         RowBox[{
         "2.`", ",", "85.`", ",", 
          "\"\<c:1/3 t:104/109 - r2.nd2 (series 1)\>\"", ",", "1.`", ",", 
          "4363.664`", ",", "1050.08988266276`", ",", "4363.664`", ",", 
          "17.942`"}], "}"}], ",", 
        RowBox[{"{", 
         RowBox[{
         "2.`", ",", "85.`", ",", 
          "\"\<c:1/3 t:105/109 - r2.nd2 (series 1)\>\"", ",", "1.`", ",", 
          "4379.293`", ",", "1080.08382176918`", ",", "4379.293`", ",", 
          "18.007`"}], "}"}], ",", 
        RowBox[{"{", 
         RowBox[{
         "2.`", ",", "85.`", ",", 
          "\"\<c:1/3 t:106/109 - r2.nd2 (series 1)\>\"", ",", "1.`", ",", 
          "4405.862`", ",", "1110.09667770333`", ",", "4405.862`", ",", 
          "18.116`"}], "}"}], ",", 
        RowBox[{"{", 
         RowBox[{
         "2.`", ",", "85.`", ",", 
          "\"\<c:1/3 t:107/109 - r2.nd2 (series 1)\>\"", ",", "1.`", ",", 
          "4374.604`", ",", "1140.07954487665`", ",", "4374.604`", ",", 
          "17.987`"}], "}"}], ",", 
        RowBox[{"{", 
         RowBox[{
         "2.`", ",", "85.`", ",", 
          "\"\<c:1/3 t:108/109 - r2.nd2 (series 1)\>\"", ",", "1.`", ",", 
          "4416.021`", ",", "1170.09490598925`", ",", "4416.021`", ",", 
          "18.158`"}], "}"}], ",", 
        RowBox[{"{", 
         RowBox[{
         "2.`", ",", "85.`", ",", 
          "\"\<c:1/3 t:109/109 - r2.nd2 (series 1)\>\"", ",", "1.`", ",", 
          "4394.141`", ",", "1200.06918968398`", ",", "4394.141`", ",", 
          "18.068`"}], "}"}], ",", 
        RowBox[{"{", 
         RowBox[{
         "2.`", ",", "86.`", ",", "\"\<c:1/3 t:1/109 - r2.nd2 (series 1)\>\"",
           ",", "0.`", ",", "0.`", ",", "0.00589809111598879`", ",", 
          "\"\<NaN\>\"", ",", "0.`"}], "}"}], ",", 
        RowBox[{"{", 
         RowBox[{
         "2.`", ",", "86.`", ",", "\"\<c:1/3 t:2/109 - r2.nd2 (series 1)\>\"",
           ",", "0.`", ",", "0.`", ",", "4.79538221207261`", ",", 
          "\"\<NaN\>\"", ",", "0.`"}], "}"}], ",", 
        RowBox[{"{", 
         RowBox[{
         "2.`", ",", "86.`", ",", "\"\<c:1/3 t:3/109 - r2.nd2 (series 1)\>\"",
           ",", "0.`", ",", "0.`", ",", "7.18263672420941`", ",", 
          "\"\<NaN\>\"", ",", "0.`"}], "}"}], ",", 
        RowBox[{"{", 
         RowBox[{
         "2.`", ",", "86.`", ",", "\"\<c:1/3 t:4/109 - r2.nd2 (series 1)\>\"",
           ",", "0.`", ",", "0.`", ",", "9.56357743578311`", ",", 
          "\"\<NaN\>\"", ",", "0.`"}], "}"}], ",", 
        RowBox[{"{", 
         RowBox[{
         "2.`", ",", "86.`", ",", "\"\<c:1/3 t:5/109 - r2.nd2 (series 1)\>\"",
           ",", "0.`", ",", "0.`", ",", "11.9542231540605`", ",", 
          "\"\<NaN\>\"", ",", "0.`"}], "}"}], ",", 
        RowBox[{"{", 
         RowBox[{
         "2.`", ",", "86.`", ",", "\"\<c:1/3 t:6/109 - r2.nd2 (series 1)\>\"",
           ",", "0.`", ",", "0.`", ",", "14.3491699975188`", ",", 
          "\"\<NaN\>\"", ",", "0.`"}], "}"}], ",", 
        RowBox[{"{", 
         RowBox[{
         "2.`", ",", "86.`", ",", "\"\<c:1/3 t:7/109 - r2.nd2 (series 1)\>\"",
           ",", "0.`", ",", "0.`", ",", "16.8023516594758`", ",", 
          "\"\<NaN\>\"", ",", "0.`"}], "}"}], ",", 
        RowBox[{"{", 
         RowBox[{
         "2.`", ",", "86.`", ",", "\"\<c:1/3 t:8/109 - r2.nd2 (series 1)\>\"",
           ",", "0.`", ",", "0.`", ",", "19.1908925500297`", ",", 
          "\"\<NaN\>\"", ",", "0.`"}], "}"}], ",", 
        RowBox[{"{", 
         RowBox[{
         "2.`", ",", "86.`", ",", "\"\<c:1/3 t:9/109 - r2.nd2 (series 1)\>\"",
           ",", "0.`", ",", "0.`", ",", "21.5840376445725`", ",", 
          "\"\<NaN\>\"", ",", "0.`"}], "}"}], ",", 
        RowBox[{"{", 
         RowBox[{
         "2.`", ",", "86.`", ",", 
          "\"\<c:1/3 t:10/109 - r2.nd2 (series 1)\>\"", ",", "0.`", ",", 
          "0.`", ",", "23.9606106764972`", ",", "\"\<NaN\>\"", ",", "0.`"}], 
         "}"}], ",", 
        RowBox[{"{", 
         RowBox[{
         "2.`", ",", "86.`", ",", 
          "\"\<c:1/3 t:11/109 - r2.nd2 (series 1)\>\"", ",", "0.`", ",", 
          "0.`", ",", "26.3630020638713`", ",", "\"\<NaN\>\"", ",", "0.`"}], 
         "}"}], ",", 
        RowBox[{"{", 
         RowBox[{
         "2.`", ",", "86.`", ",", 
          "\"\<c:1/3 t:12/109 - r2.nd2 (series 1)\>\"", ",", "0.`", ",", 
          "0.`", ",", "28.8070022809412`", ",", "\"\<NaN\>\"", ",", "0.`"}], 
         "}"}], ",", 
        RowBox[{"{", 
         RowBox[{
         "2.`", ",", "86.`", ",", 
          "\"\<c:1/3 t:13/109 - r2.nd2 (series 1)\>\"", ",", "0.`", ",", 
          "0.`", ",", "31.1995087938932`", ",", "\"\<NaN\>\"", ",", "0.`"}], 
         "}"}], ",", 
        RowBox[{"{", 
         RowBox[{
         "2.`", ",", "86.`", ",", 
          "\"\<c:1/3 t:14/109 - r2.nd2 (series 1)\>\"", ",", "0.`", ",", 
          "0.`", ",", "33.5741988463206`", ",", "\"\<NaN\>\"", ",", "0.`"}], 
         "}"}], ",", 
        RowBox[{"{", 
         RowBox[{
         "2.`", ",", "86.`", ",", 
          "\"\<c:1/3 t:15/109 - r2.nd2 (series 1)\>\"", ",", "0.`", ",", 
          "0.`", ",", "35.9913427995396`", ",", "\"\<NaN\>\"", ",", "0.`"}], 
         "}"}], ",", 
        RowBox[{"{", 
         RowBox[{
         "2.`", ",", "86.`", ",", 
          "\"\<c:1/3 t:16/109 - r2.nd2 (series 1)\>\"", ",", "0.`", ",", 
          "0.`", ",", "38.4086277117105`", ",", "\"\<NaN\>\"", ",", "0.`"}], 
         "}"}], ",", 
        RowBox[{"{", 
         RowBox[{
         "2.`", ",", "86.`", ",", 
          "\"\<c:1/3 t:17/109 - r2.nd2 (series 1)\>\"", ",", "0.`", ",", 
          "0.`", ",", "40.8109549337504`", ",", "\"\<NaN\>\"", ",", "0.`"}], 
         "}"}], ",", 
        RowBox[{"{", 
         RowBox[{
         "2.`", ",", "86.`", ",", 
          "\"\<c:1/3 t:18/109 - r2.nd2 (series 1)\>\"", ",", "0.`", ",", 
          "0.`", ",", "43.2013753907512`", ",", "\"\<NaN\>\"", ",", "0.`"}], 
         "}"}], ",", 
        RowBox[{"{", 
         RowBox[{
         "2.`", ",", "86.`", ",", 
          "\"\<c:1/3 t:19/109 - r2.nd2 (series 1)\>\"", ",", "0.`", ",", 
          "0.`", ",", "45.5862080028504`", ",", "\"\<NaN\>\"", ",", "0.`"}], 
         "}"}], ",", 
        RowBox[{"{", 
         RowBox[{
         "2.`", ",", "86.`", ",", 
          "\"\<c:1/3 t:20/109 - r2.nd2 (series 1)\>\"", ",", "0.`", ",", 
          "0.`", ",", "47.9724583957782`", ",", "\"\<NaN\>\"", ",", "0.`"}], 
         "}"}], ",", 
        RowBox[{"{", 
         RowBox[{
         "2.`", ",", "86.`", ",", 
          "\"\<c:1/3 t:21/109 - r2.nd2 (series 1)\>\"", ",", "0.`", ",", 
          "0.`", ",", "50.4282479689791`", ",", "\"\<NaN\>\"", ",", "0.`"}], 
         "}"}], ",", 
        RowBox[{"{", 
         RowBox[{
         "2.`", ",", "86.`", ",", 
          "\"\<c:1/3 t:22/109 - r2.nd2 (series 1)\>\"", ",", "1.`", ",", 
          "3226.642`", ",", "52.8159171666493`", ",", "3226.642`", ",", 
          "11.5`"}], "}"}], ",", 
        RowBox[{"{", 
         RowBox[{
         "2.`", ",", "86.`", ",", 
          "\"\<c:1/3 t:23/109 - r2.nd2 (series 1)\>\"", ",", "0.`", ",", 
          "0.`", ",", "55.2267862280719`", ",", "\"\<NaN\>\"", ",", "0.`"}], 
         "}"}], ",", 
        RowBox[{"{", 
         RowBox[{
         "2.`", ",", "86.`", ",", 
          "\"\<c:1/3 t:24/109 - r2.nd2 (series 1)\>\"", ",", "0.`", ",", 
          "0.`", ",", "57.6013209867402`", ",", "\"\<NaN\>\"", ",", "0.`"}], 
         "}"}], ",", 
```
