## Supplementary material for "Rational synthesis of total damage during vitrification: modelling and experimental validation of osmotic, temperature, and cytotoxic damage in sea urchin (*Paracentrotus lividus)* oocytes": Data and Code: Olver_et_al_2022_Code.nb (part 5 of 7)

```
        RowBox[{"{", 
         RowBox[{
         "2.`", ",", "86.`", ",", 
          "\"\<c:1/3 t:25/109 - r2.nd2 (series 1)\>\"", ",", "0.`", ",", 
          "0.`", ",", "60.0338755417792`", ",", "\"\<NaN\>\"", ",", "0.`"}], 
         "}"}], ",", 
        RowBox[{"{", 
         RowBox[{
         "2.`", ",", "86.`", ",", 
          "\"\<c:1/3 t:26/109 - r2.nd2 (series 1)\>\"", ",", "0.`", ",", 
          "0.`", ",", "62.4357641869382`", ",", "\"\<NaN\>\"", ",", "0.`"}], 
         "}"}], ",", 
        RowBox[{"{", 
         RowBox[{
         "2.`", ",", "86.`", ",", 
          "\"\<c:1/3 t:27/109 - r2.nd2 (series 1)\>\"", ",", "0.`", ",", 
          "0.`", ",", "64.8358701962605`", ",", "\"\<NaN\>\"", ",", "0.`"}], 
         "}"}], ",", 
        RowBox[{"{", 
         RowBox[{
         "2.`", ",", "86.`", ",", 
          "\"\<c:1/3 t:28/109 - r2.nd2 (series 1)\>\"", ",", "0.`", ",", 
          "0.`", ",", "67.2083752142964`", ",", "\"\<NaN\>\"", ",", "0.`"}], 
         "}"}], ",", 
        RowBox[{"{", 
         RowBox[{
         "2.`", ",", "86.`", ",", 
          "\"\<c:1/3 t:29/109 - r2.nd2 (series 1)\>\"", ",", "0.`", ",", 
          "0.`", ",", "69.6176333162794`", ",", "\"\<NaN\>\"", ",", "0.`"}], 
         "}"}], ",", 
        RowBox[{"{", 
         RowBox[{
         "2.`", ",", "86.`", ",", 
          "\"\<c:1/3 t:30/109 - r2.nd2 (series 1)\>\"", ",", "0.`", ",", 
          "0.`", ",", "72.0314317982234`", ",", "\"\<NaN\>\"", ",", "0.`"}], 
         "}"}], ",", 
        RowBox[{"{", 
         RowBox[{
         "2.`", ",", "86.`", ",", 
          "\"\<c:1/3 t:31/109 - r2.nd2 (series 1)\>\"", ",", "0.`", ",", 
          "0.`", ",", "74.4552868309868`", ",", "\"\<NaN\>\"", ",", "0.`"}], 
         "}"}], ",", 
        RowBox[{"{", 
         RowBox[{
         "2.`", ",", "86.`", ",", 
          "\"\<c:1/3 t:32/109 - r2.nd2 (series 1)\>\"", ",", "0.`", ",", 
          "0.`", ",", "76.8345602678014`", ",", "\"\<NaN\>\"", ",", "0.`"}], 
         "}"}], ",", 
        RowBox[{"{", 
         RowBox[{
         "2.`", ",", "86.`", ",", 
          "\"\<c:1/3 t:33/109 - r2.nd2 (series 1)\>\"", ",", "0.`", ",", 
          "0.`", ",", "79.2370397118572`", ",", "\"\<NaN\>\"", ",", "0.`"}], 
         "}"}], ",", 
        RowBox[{"{", 
         RowBox[{
         "2.`", ",", "86.`", ",", 
          "\"\<c:1/3 t:34/109 - r2.nd2 (series 1)\>\"", ",", "0.`", ",", 
          "0.`", ",", "81.6079846248943`", ",", "\"\<NaN\>\"", ",", "0.`"}], 
         "}"}], ",", 
        RowBox[{"{", 
         RowBox[{
         "2.`", ",", "86.`", ",", 
          "\"\<c:1/3 t:35/109 - r2.nd2 (series 1)\>\"", ",", "0.`", ",", 
          "0.`", ",", "84.0312949349321`", ",", "\"\<NaN\>\"", ",", "0.`"}], 
         "}"}], ",", 
        RowBox[{"{", 
         RowBox[{
         "2.`", ",", "86.`", ",", 
          "\"\<c:1/3 t:36/109 - r2.nd2 (series 1)\>\"", ",", "0.`", ",", 
          "0.`", ",", "86.4515758220926`", ",", "\"\<NaN\>\"", ",", "0.`"}], 
         "}"}], ",", 
        RowBox[{"{", 
         RowBox[{
         "2.`", ",", "86.`", ",", 
          "\"\<c:1/3 t:37/109 - r2.nd2 (series 1)\>\"", ",", "1.`", ",", 
          "5274.844`", ",", "88.859922639817`", ",", "5274.844`", ",", 
          "18.8`"}], "}"}], ",", 
        RowBox[{"{", 
         RowBox[{
         "2.`", ",", "86.`", ",", 
          "\"\<c:1/3 t:38/109 - r2.nd2 (series 1)\>\"", ",", "1.`", ",", 
          "5330.328`", ",", "91.2320911311563`", ",", "5330.328`", ",", 
          "18.998`"}], "}"}], ",", 
        RowBox[{"{", 
         RowBox[{
         "2.`", ",", "86.`", ",", 
          "\"\<c:1/3 t:39/109 - r2.nd2 (series 1)\>\"", ",", "1.`", ",", 
          "5315.48`", ",", "93.6353709353562`", ",", "5315.48`", ",", 
          "18.945`"}], "}"}], ",", 
        RowBox[{"{", 
         RowBox[{
         "2.`", ",", "86.`", ",", 
          "\"\<c:1/3 t:40/109 - r2.nd2 (series 1)\>\"", ",", "1.`", ",", 
          "5345.957`", ",", "96.0545603292361`", ",", "5345.957`", ",", 
          "19.054`"}], "}"}], ",", 
        RowBox[{"{", 
         RowBox[{
         "2.`", ",", "86.`", ",", 
          "\"\<c:1/3 t:41/109 - r2.nd2 (series 1)\>\"", ",", "1.`", ",", 
          "5292.817`", ",", "98.4571394343413`", ",", "5292.817`", ",", 
          "18.864`"}], "}"}], ",", 
        RowBox[{"{", 
         RowBox[{
         "2.`", ",", "86.`", ",", 
          "\"\<c:1/3 t:42/109 - r2.nd2 (series 1)\>\"", ",", "1.`", ",", 
          "5238.897`", ",", "100.831370772895`", ",", "5238.897`", ",", 
          "18.672`"}], "}"}], ",", 
        RowBox[{"{", 
         RowBox[{
         "2.`", ",", "86.`", ",", 
          "\"\<c:1/3 t:43/109 - r2.nd2 (series 1)\>\"", ",", "1.`", ",", 
          "5221.705`", ",", "103.241770539988`", ",", "5221.705`", ",", 
          "18.611`"}], "}"}], ",", 
        RowBox[{"{", 
         RowBox[{
         "2.`", ",", "86.`", ",", 
          "\"\<c:1/3 t:44/109 - r2.nd2 (series 1)\>\"", ",", "1.`", ",", 
          "5198.261`", ",", "105.695747783822`", ",", "5198.261`", ",", 
          "18.527`"}], "}"}], ",", 
        RowBox[{"{", 
         RowBox[{
         "2.`", ",", "86.`", ",", 
          "\"\<c:1/3 t:45/109 - r2.nd2 (series 1)\>\"", ",", "1.`", ",", 
          "5167.784`", ",", "108.074717117911`", ",", "5167.784`", ",", 
          "18.419`"}], "}"}], ",", 
        RowBox[{"{", 
         RowBox[{
         "2.`", ",", "86.`", ",", 
          "\"\<c:1/3 t:46/109 - r2.nd2 (series 1)\>\"", ",", "1.`", ",", 
          "5101.36`", ",", "110.457891670485`", ",", "5101.36`", ",", 
          "18.182`"}], "}"}], ",", 
        RowBox[{"{", 
         RowBox[{
         "2.`", ",", "86.`", ",", 
          "\"\<c:1/3 t:47/109 - r2.nd2 (series 1)\>\"", ",", "1.`", ",", 
          "5042.751`", ",", "112.849050711433`", ",", "5042.751`", ",", 
          "17.973`"}], "}"}], ",", 
        RowBox[{"{", 
         RowBox[{
         "2.`", ",", "86.`", ",", 
          "\"\<c:1/3 t:48/109 - r2.nd2 (series 1)\>\"", ",", "1.`", ",", 
          "4656.71`", ",", "115.295654744087`", ",", "4656.71`", ",", 
          "16.597`"}], "}"}], ",", 
        RowBox[{"{", 
         RowBox[{
         "2.`", ",", "86.`", ",", 
          "\"\<c:1/3 t:49/109 - r2.nd2 (series 1)\>\"", ",", "1.`", ",", 
          "4409.77`", ",", "117.696087723567`", ",", "4409.77`", ",", 
          "15.717`"}], "}"}], ",", 
        RowBox[{"{", 
         RowBox[{
         "2.`", ",", "86.`", ",", 
          "\"\<c:1/3 t:50/109 - r2.nd2 (series 1)\>\"", ",", "1.`", ",", 
          "4465.253`", ",", "120.09648111167`", ",", "4465.253`", ",", 
          "15.915`"}], "}"}], ",", 
        RowBox[{"{", 
         RowBox[{
         "2.`", ",", "86.`", ",", 
          "\"\<c:1/3 t:51/109 - r2.nd2 (series 1)\>\"", ",", "1.`", ",", 
          "4698.909`", ",", "122.477709884635`", ",", "4698.909`", ",", 
          "16.747`"}], "}"}], ",", 
        RowBox[{"{", 
         RowBox[{
         "2.`", ",", "86.`", ",", 
          "\"\<c:1/3 t:52/109 - r2.nd2 (series 1)\>\"", ",", "1.`", ",", 
          "4197.995`", ",", "124.864951085878`", ",", "4197.995`", ",", 
          "14.962`"}], "}"}], ",", 
        RowBox[{"{", 
         RowBox[{
         "2.`", ",", "86.`", ",", 
          "\"\<c:1/3 t:53/109 - r2.nd2 (series 1)\>\"", ",", "1.`", ",", 
          "4232.378`", ",", "127.26762131941`", ",", "4232.378`", ",", 
          "15.085`"}], "}"}], ",", 
        RowBox[{"{", 
         RowBox[{
         "2.`", ",", "86.`", ",", 
          "\"\<c:1/3 t:54/109 - r2.nd2 (series 1)\>\"", ",", "1.`", ",", 
          "4218.312`", ",", "129.670679275382`", ",", "4218.312`", ",", 
          "15.035`"}], "}"}], ",", 
        RowBox[{"{", 
         RowBox[{
         "2.`", ",", "86.`", ",", 
          "\"\<c:1/3 t:55/109 - r2.nd2 (series 1)\>\"", ",", "1.`", ",", 
          "4152.67`", ",", "132.082803315163`", ",", "4152.67`", ",", 
          "14.801`"}], "}"}], ",", 
        RowBox[{"{", 
         RowBox[{
         "2.`", ",", "86.`", ",", 
          "\"\<c:1/3 t:56/109 - r2.nd2 (series 1)\>\"", ",", "1.`", ",", 
          "4187.054`", ",", "134.470838050452`", ",", "4187.054`", ",", 
          "14.923`"}], "}"}], ",", 
        RowBox[{"{", 
         RowBox[{
         "2.`", ",", "86.`", ",", 
          "\"\<c:1/3 t:57/109 - r2.nd2 (series 1)\>\"", ",", "1.`", ",", 
          "4210.498`", ",", "136.890115842318`", ",", "4210.498`", ",", 
          "15.007`"}], "}"}], ",", 
        RowBox[{"{", 
         RowBox[{
         "2.`", ",", "86.`", ",", 
          "\"\<c:1/3 t:58/109 - r2.nd2 (series 1)\>\"", ",", "1.`", ",", 
          "4214.405`", ",", "139.301976394666`", ",", "4214.405`", ",", 
          "15.021`"}], "}"}], ",", 
        RowBox[{"{", 
         RowBox[{
         "2.`", ",", "86.`", ",", 
          "\"\<c:1/3 t:59/109 - r2.nd2 (series 1)\>\"", ",", "1.`", ",", 
          "4184.709`", ",", "141.697714383034`", ",", "4184.709`", ",", 
          "14.915`"}], "}"}], ",", 
        RowBox[{"{", 
         RowBox[{
         "2.`", ",", "86.`", ",", 
          "\"\<c:1/3 t:60/109 - r2.nd2 (series 1)\>\"", ",", "1.`", ",", 
          "4148.763`", ",", "144.100445027545`", ",", "4148.763`", ",", 
          "14.787`"}], "}"}], ",", 
        RowBox[{"{", 
         RowBox[{
         "2.`", ",", "86.`", ",", 
          "\"\<c:1/3 t:61/109 - r2.nd2 (series 1)\>\"", ",", "1.`", ",", 
          "4172.206`", ",", "146.486723066174`", ",", "4172.206`", ",", 
          "14.87`"}], "}"}], ",", 
        RowBox[{"{", 
         RowBox[{
         "2.`", ",", "86.`", ",", 
          "\"\<c:1/3 t:62/109 - r2.nd2 (series 1)\>\"", ",", "1.`", ",", 
          "4215.968`", ",", "148.888886120526`", ",", "4215.968`", ",", 
          "15.026`"}], "}"}], ",", 
        RowBox[{"{", 
         RowBox[{
         "2.`", ",", "86.`", ",", 
          "\"\<c:1/3 t:63/109 - r2.nd2 (series 1)\>\"", ",", "1.`", ",", 
          "4190.961`", ",", "151.323874179971`", ",", "4190.961`", ",", 
          "14.937`"}], "}"}], ",", 
        RowBox[{"{", 
         RowBox[{
         "2.`", ",", "86.`", ",", 
          "\"\<c:1/3 t:64/109 - r2.nd2 (series 1)\>\"", ",", "1.`", ",", 
          "4160.484`", ",", "153.712442716226`", ",", "4160.484`", ",", 
          "14.828`"}], "}"}], ",", 
        RowBox[{"{", 
         RowBox[{
         "2.`", ",", "86.`", ",", 
          "\"\<c:1/3 t:65/109 - r2.nd2 (series 1)\>\"", ",", "1.`", ",", 
          "4160.484`", ",", "156.128022127483`", ",", "4160.484`", ",", 
          "14.828`"}], "}"}], ",", 
        RowBox[{"{", 
         RowBox[{
         "2.`", ",", "86.`", ",", 
          "\"\<c:1/3 t:66/109 - r2.nd2 (series 1)\>\"", ",", "1.`", ",", 
          "4160.484`", ",", "158.50061656742`", ",", "4160.484`", ",", 
          "14.828`"}], "}"}], ",", 
        RowBox[{"{", 
         RowBox[{
         "2.`", ",", "86.`", ",", 
          "\"\<c:1/3 t:67/109 - r2.nd2 (series 1)\>\"", ",", "1.`", ",", 
          "4111.252`", ",", "160.89999662108`", ",", "4111.252`", ",", 
          "14.653`"}], "}"}], ",", 
        RowBox[{"{", 
         RowBox[{
         "2.`", ",", "86.`", ",", 
          "\"\<c:1/3 t:68/109 - r2.nd2 (series 1)\>\"", ",", "1.`", ",", 
          "4119.067`", ",", "163.326167408037`", ",", "4119.067`", ",", 
          "14.681`"}], "}"}], ",", 
        RowBox[{"{", 
         RowBox[{
         "2.`", ",", "86.`", ",", 
          "\"\<c:1/3 t:69/109 - r2.nd2 (series 1)\>\"", ",", "1.`", ",", 
          "4093.279`", ",", "165.735795143298`", ",", "4093.279`", ",", 
          "14.589`"}], "}"}], ",", 
        RowBox[{"{", 
         RowBox[{
         "2.`", ",", "86.`", ",", 
          "\"\<c:1/3 t:70/109 - r2.nd2 (series 1)\>\"", ",", "1.`", ",", 
          "4082.339`", ",", "168.105701124019`", ",", "4082.339`", ",", 
          "14.55`"}], "}"}], ",", 
        RowBox[{"{", 
         RowBox[{
         "2.`", ",", "86.`", ",", 
          "\"\<c:1/3 t:71/109 - r2.nd2 (series 1)\>\"", ",", "1.`", ",", 
          "4122.193`", ",", "170.515898155963`", ",", "4122.193`", ",", 
          "14.692`"}], "}"}], ",", 
        RowBox[{"{", 
         RowBox[{
         "2.`", ",", "86.`", ",", 
          "\"\<c:1/3 t:72/109 - r2.nd2 (series 1)\>\"", ",", "1.`", ",", 
          "4118.286`", ",", "172.929006177961`", ",", "4118.286`", ",", 
          "14.678`"}], "}"}], ",", 
        RowBox[{"{", 
         RowBox[{
         "2.`", ",", "86.`", ",", 
          "\"\<c:1/3 t:73/109 - r2.nd2 (series 1)\>\"", ",", "1.`", ",", 
          "4155.795`", ",", "175.33909706406`", ",", "4155.795`", ",", 
          "14.812`"}], "}"}], ",", 
        RowBox[{"{", 
         RowBox[{
         "2.`", ",", "86.`", ",", 
          "\"\<c:1/3 t:74/109 - r2.nd2 (series 1)\>\"", ",", "1.`", ",", 
          "4083.12`", ",", "177.702505963451`", ",", "4083.12`", ",", 
          "14.553`"}], "}"}], ",", 
        RowBox[{"{", 
         RowBox[{
         "2.`", ",", "86.`", ",", 
          "\"\<c:1/3 t:75/109 - r2.nd2 (series 1)\>\"", ",", "1.`", ",", 
          "4146.418`", ",", "180.122943850896`", ",", "4146.418`", ",", 
          "14.778`"}], "}"}], ",", 
        RowBox[{"{", 
         RowBox[{
         "2.`", ",", "86.`", ",", 
          "\"\<c:1/3 t:76/109 - r2.nd2 (series 1)\>\"", ",", "1.`", ",", 
          "4029.981`", ",", "210.080602922048`", ",", "4029.981`", ",", 
          "14.363`"}], "}"}], ",", 
        RowBox[{"{", 
         RowBox[{
         "2.`", ",", "86.`", ",", 
          "\"\<c:1/3 t:77/109 - r2.nd2 (series 1)\>\"", ",", "1.`", ",", 
          "3955.742`", ",", "240.093992315859`", ",", "3955.742`", ",", 
          "14.099`"}], "}"}], ",", 
        RowBox[{"{", 
         RowBox[{
         "2.`", ",", "86.`", ",", 
          "\"\<c:1/3 t:78/109 - r2.nd2 (series 1)\>\"", ",", "1.`", ",", 
          "3959.65`", ",", "270.077405235823`", ",", "3959.65`", ",", 
          "14.113`"}], "}"}], ",", 
        RowBox[{"{", 
         RowBox[{
         "2.`", ",", "86.`", ",", 
          "\"\<c:1/3 t:79/109 - r2.nd2 (series 1)\>\"", ",", "1.`", ",", 
          "3933.08`", ",", "300.107075900422`", ",", "3933.08`", ",", 
          "14.018`"}], "}"}], ",", 
        RowBox[{"{", 
         RowBox[{
         "2.`", ",", "86.`", ",", 
          "\"\<c:1/3 t:80/109 - r2.nd2 (series 1)\>\"", ",", "1.`", ",", 
          "3920.577`", ",", "330.088787415131`", ",", "3920.577`", ",", 
          "13.973`"}], "}"}], ",", 
        RowBox[{"{", 
         RowBox[{
         "2.`", ",", "86.`", ",", 
          "\"\<c:1/3 t:81/109 - r2.nd2 (series 1)\>\"", ",", "1.`", ",", 
          "3972.153`", ",", "360.108709044683`", ",", "3972.153`", ",", 
          "14.157`"}], "}"}], ",", 
        RowBox[{"{", 
         RowBox[{
         "2.`", ",", "86.`", ",", 
          "\"\<c:1/3 t:82/109 - r2.nd2 (series 1)\>\"", ",", "1.`", ",", 
          "3928.391`", ",", "390.078942814693`", ",", "3928.391`", ",", 
          "14.001`"}], "}"}], ",", 
        RowBox[{"{", 
         RowBox[{
         "2.`", ",", "86.`", ",", 
          "\"\<c:1/3 t:83/109 - r2.nd2 (series 1)\>\"", ",", "1.`", ",", 
          "3765.848`", ",", "420.077804562632`", ",", "3765.848`", ",", 
          "13.422`"}], "}"}], ",", 
        RowBox[{"{", 
         RowBox[{
         "2.`", ",", "86.`", ",", 
          "\"\<c:1/3 t:84/109 - r2.nd2 (series 1)\>\"", ",", "1.`", ",", 
          "3744.749`", ",", "450.098147362514`", ",", "3744.749`", ",", 
          "13.347`"}], "}"}], ",", 
        RowBox[{"{", 
         RowBox[{
         "2.`", ",", "86.`", ",", 
          "\"\<c:1/3 t:85/109 - r2.nd2 (series 1)\>\"", ",", "1.`", ",", 
          "3856.497`", ",", "480.11340369449`", ",", "3856.497`", ",", 
          "13.745`"}], "}"}], ",", 
        RowBox[{"{", 
         RowBox[{
         "2.`", ",", "86.`", ",", 
          "\"\<c:1/3 t:86/109 - r2.nd2 (series 1)\>\"", ",", "1.`", ",", 
          "3834.616`", ",", "510.080636028629`", ",", "3834.616`", ",", 
          "13.667`"}], "}"}], ",", 
        RowBox[{"{", 
         RowBox[{
         "2.`", ",", "86.`", ",", 
          "\"\<c:1/3 t:87/109 - r2.nd2 (series 1)\>\"", ",", "1.`", ",", 
          "3796.325`", ",", "540.11644779348`", ",", "3796.325`", ",", 
          "13.531`"}], "}"}], ",", 
        RowBox[{"{", 
         RowBox[{
         "2.`", ",", "86.`", ",", 
          "\"\<c:1/3 t:88/109 - r2.nd2 (series 1)\>\"", ",", "1.`", ",", 
          "3793.199`", ",", "570.070000965893`", ",", "3793.199`", ",", 
          "13.519`"}], "}"}], ",", 
        RowBox[{"{", 
         RowBox[{
         "2.`", ",", "86.`", ",", 
          "\"\<c:1/3 t:89/109 - r2.nd2 (series 1)\>\"", ",", "1.`", ",", 
          "3786.947`", ",", "600.069743621949`", ",", "3786.947`", ",", 
          "13.497`"}], "}"}], ",", 
        RowBox[{"{", 
         RowBox[{
         "2.`", ",", "86.`", ",", 
          "\"\<c:1/3 t:90/109 - r2.nd2 (series 1)\>\"", ",", "1.`", ",", 
          "3812.735`", ",", "630.093127449075`", ",", "3812.735`", ",", 
          "13.589`"}], "}"}], ",", 
        RowBox[{"{", 
         RowBox[{
         "2.`", ",", "86.`", ",", 
          "\"\<c:1/3 t:91/109 - r2.nd2 (series 1)\>\"", ",", "1.`", ",", 
          "3817.424`", ",", "660.088511640717`", ",", "3817.424`", ",", 
          "13.606`"}], "}"}], ",", 
        RowBox[{"{", 
         RowBox[{
         "2.`", ",", "86.`", ",", 
          "\"\<c:1/3 t:92/109 - r2.nd2 (series 1)\>\"", ",", "1.`", ",", 
          "3845.557`", ",", "690.08558665716`", ",", "3845.557`", ",", 
          "13.706`"}], "}"}], ",", 
        RowBox[{"{", 
         RowBox[{
         "2.`", ",", "86.`", ",", 
          "\"\<c:1/3 t:93/109 - r2.nd2 (series 1)\>\"", ",", "1.`", ",", 
          "3897.133`", ",", "720.084123141466`", ",", "3897.133`", ",", 
          "13.89`"}], "}"}], ",", 
        RowBox[{"{", 
         RowBox[{
         "2.`", ",", "86.`", ",", 
          "\"\<c:1/3 t:94/109 - r2.nd2 (series 1)\>\"", ",", "1.`", ",", 
          "3885.411`", ",", "750.107191602805`", ",", "3885.411`", ",", 
          "13.848`"}], "}"}], ",", 
        RowBox[{"{", 
         RowBox[{
         "2.`", ",", "86.`", ",", 
          "\"\<c:1/3 t:95/109 - r2.nd2 (series 1)\>\"", ",", "1.`", ",", 
          "3933.862`", ",", "780.076072098626`", ",", "3933.862`", ",", 
          "14.021`"}], "}"}], ",", 
        RowBox[{"{", 
         RowBox[{
         "2.`", ",", "86.`", ",", 
          "\"\<c:1/3 t:96/109 - r2.nd2 (series 1)\>\"", ",", "1.`", ",", 
          "4012.007`", ",", "810.080706678757`", ",", "4012.007`", ",", 
          "14.299`"}], "}"}], ",", 
        RowBox[{"{", 
         RowBox[{
         "2.`", ",", "86.`", ",", 
          "\"\<c:1/3 t:97/109 - r2.nd2 (series 1)\>\"", ",", "1.`", ",", 
          "4008.881`", ",", "840.077907978038`", ",", "4008.881`", ",", 
          "14.288`"}], "}"}], ",", 
        RowBox[{"{", 
         RowBox[{
         "2.`", ",", "86.`", ",", 
          "\"\<c:1/3 t:98/109 - r2.nd2 (series 1)\>\"", ",", "1.`", ",", 
          "4028.418`", ",", "870.076480640671`", ",", "4028.418`", ",", 
          "14.358`"}], "}"}], ",", 
        RowBox[{"{", 
         RowBox[{
         "2.`", ",", "86.`", ",", 
          "\"\<c:1/3 t:99/109 - r2.nd2 (series 1)\>\"", ",", "1.`", ",", 
          "4034.67`", ",", "900.116103416769`", ",", "4034.67`", ",", 
          "14.38`"}], "}"}], ",", 
        RowBox[{"{", 
         RowBox[{
         "2.`", ",", "86.`", ",", 
          "\"\<c:1/3 t:100/109 - r2.nd2 (series 1)\>\"", ",", "1.`", ",", 
          "4020.603`", ",", "930.066558222702`", ",", "4020.603`", ",", 
          "14.33`"}], "}"}], ",", 
        RowBox[{"{", 
         RowBox[{
         "2.`", ",", "86.`", ",", 
          "\"\<c:1/3 t:101/109 - r2.nd2 (series 1)\>\"", ",", "1.`", ",", 
          "4051.862`", ",", "960.118638630055`", ",", "4051.862`", ",", 
          "14.441`"}], "}"}], ",", 
        RowBox[{"{", 
         RowBox[{
         "2.`", ",", "86.`", ",", 
          "\"\<c:1/3 t:102/109 - r2.nd2 (series 1)\>\"", ",", "1.`", ",", 
          "4130.007`", ",", "990.087025257592`", ",", "4130.007`", ",", 
          "14.72`"}], "}"}], ",", 
        RowBox[{"{", 
         RowBox[{
         "2.`", ",", "86.`", ",", 
          "\"\<c:1/3 t:103/109 - r2.nd2 (series 1)\>\"", ",", "1.`", ",", 
          "4061.239`", ",", "1020.11582047495`", ",", "4061.239`", ",", 
          "14.475`"}], "}"}], ",", 
        RowBox[{"{", 
         RowBox[{
         "2.`", ",", "86.`", ",", 
          "\"\<c:1/3 t:104/109 - r2.nd2 (series 1)\>\"", ",", "1.`", ",", 
          "4109.689`", ",", "1050.08988266276`", ",", "4109.689`", ",", 
          "14.647`"}], "}"}], ",", 
        RowBox[{"{", 
         RowBox[{
         "2.`", ",", "86.`", ",", 
          "\"\<c:1/3 t:105/109 - r2.nd2 (series 1)\>\"", ",", "1.`", ",", 
          "4142.511`", ",", "1080.08382176918`", ",", "4142.511`", ",", 
          "14.764`"}], "}"}], ",", 
        RowBox[{"{", 
         RowBox[{
         "2.`", ",", "86.`", ",", 
          "\"\<c:1/3 t:106/109 - r2.nd2 (series 1)\>\"", ",", "1.`", ",", 
          "4158.921`", ",", "1110.09667770333`", ",", "4158.921`", ",", 
          "14.823`"}], "}"}], ",", 
        RowBox[{"{", 
         RowBox[{
         "2.`", ",", "86.`", ",", 
          "\"\<c:1/3 t:107/109 - r2.nd2 (series 1)\>\"", ",", "1.`", ",", 
          "4144.074`", ",", "1140.07954487665`", ",", "4144.074`", ",", 
          "14.77`"}], "}"}], ",", 
        RowBox[{"{", 
         RowBox[{
         "2.`", ",", "86.`", ",", 
          "\"\<c:1/3 t:108/109 - r2.nd2 (series 1)\>\"", ",", "1.`", ",", 
          "4210.498`", ",", "1170.09490598925`", ",", "4210.498`", ",", 
          "15.007`"}], "}"}], ",", 
        RowBox[{"{", 
         RowBox[{
         "2.`", ",", "86.`", ",", 
          "\"\<c:1/3 t:109/109 - r2.nd2 (series 1)\>\"", ",", "1.`", ",", 
          "4176.114`", ",", "1200.06918968398`", ",", "4176.114`", ",", 
          "14.884`"}], "}"}], ",", 
        RowBox[{"{", 
         RowBox[{
         "2.`", ",", "87.`", ",", "\"\<c:1/3 t:1/109 - r2.nd2 (series 1)\>\"",
           ",", "0.`", ",", "0.`", ",", "0.00589809111598879`", ",", 
          "\"\<NaN\>\"", ",", "0.`"}], "}"}], ",", 
        RowBox[{"{", 
         RowBox[{
         "2.`", ",", "87.`", ",", "\"\<c:1/3 t:2/109 - r2.nd2 (series 1)\>\"",
           ",", "0.`", ",", "0.`", ",", "4.79538221207261`", ",", 
          "\"\<NaN\>\"", ",", "0.`"}], "}"}], ",", 
        RowBox[{"{", 
         RowBox[{
         "2.`", ",", "87.`", ",", "\"\<c:1/3 t:3/109 - r2.nd2 (series 1)\>\"",
           ",", "0.`", ",", "0.`", ",", "7.18263672420941`", ",", 
          "\"\<NaN\>\"", ",", "0.`"}], "}"}], ",", 
        RowBox[{"{", 
         RowBox[{
         "2.`", ",", "87.`", ",", "\"\<c:1/3 t:4/109 - r2.nd2 (series 1)\>\"",
           ",", "0.`", ",", "0.`", ",", "9.56357743578311`", ",", 
          "\"\<NaN\>\"", ",", "0.`"}], "}"}], ",", 
        RowBox[{"{", 
         RowBox[{
         "2.`", ",", "87.`", ",", "\"\<c:1/3 t:5/109 - r2.nd2 (series 1)\>\"",
           ",", "0.`", ",", "0.`", ",", "11.9542231540605`", ",", 
          "\"\<NaN\>\"", ",", "0.`"}], "}"}], ",", 
        RowBox[{"{", 
         RowBox[{
         "2.`", ",", "87.`", ",", "\"\<c:1/3 t:6/109 - r2.nd2 (series 1)\>\"",
           ",", "0.`", ",", "0.`", ",", "14.3491699975188`", ",", 
          "\"\<NaN\>\"", ",", "0.`"}], "}"}], ",", 
        RowBox[{"{", 
         RowBox[{
         "2.`", ",", "87.`", ",", "\"\<c:1/3 t:7/109 - r2.nd2 (series 1)\>\"",
           ",", "0.`", ",", "0.`", ",", "16.8023516594758`", ",", 
          "\"\<NaN\>\"", ",", "0.`"}], "}"}], ",", 
        RowBox[{"{", 
         RowBox[{
         "2.`", ",", "87.`", ",", "\"\<c:1/3 t:8/109 - r2.nd2 (series 1)\>\"",
           ",", "0.`", ",", "0.`", ",", "19.1908925500297`", ",", 
          "\"\<NaN\>\"", ",", "0.`"}], "}"}], ",", 
        RowBox[{"{", 
         RowBox[{
         "2.`", ",", "87.`", ",", "\"\<c:1/3 t:9/109 - r2.nd2 (series 1)\>\"",
           ",", "0.`", ",", "0.`", ",", "21.5840376445725`", ",", 
          "\"\<NaN\>\"", ",", "0.`"}], "}"}], ",", 
        RowBox[{"{", 
         RowBox[{
         "2.`", ",", "87.`", ",", 
          "\"\<c:1/3 t:10/109 - r2.nd2 (series 1)\>\"", ",", "0.`", ",", 
          "0.`", ",", "23.9606106764972`", ",", "\"\<NaN\>\"", ",", "0.`"}], 
         "}"}], ",", 
        RowBox[{"{", 
         RowBox[{
         "2.`", ",", "87.`", ",", 
          "\"\<c:1/3 t:11/109 - r2.nd2 (series 1)\>\"", ",", "0.`", ",", 
          "0.`", ",", "26.3630020638713`", ",", "\"\<NaN\>\"", ",", "0.`"}], 
         "}"}], ",", 
        RowBox[{"{", 
         RowBox[{
         "2.`", ",", "87.`", ",", 
          "\"\<c:1/3 t:12/109 - r2.nd2 (series 1)\>\"", ",", "0.`", ",", 
          "0.`", ",", "28.8070022809412`", ",", "\"\<NaN\>\"", ",", "0.`"}], 
         "}"}], ",", 
        RowBox[{"{", 
         RowBox[{
         "2.`", ",", "87.`", ",", 
          "\"\<c:1/3 t:13/109 - r2.nd2 (series 1)\>\"", ",", "0.`", ",", 
          "0.`", ",", "31.1995087938932`", ",", "\"\<NaN\>\"", ",", "0.`"}], 
         "}"}], ",", 
        RowBox[{"{", 
         RowBox[{
         "2.`", ",", "87.`", ",", 
          "\"\<c:1/3 t:14/109 - r2.nd2 (series 1)\>\"", ",", "0.`", ",", 
          "0.`", ",", "33.5741988463206`", ",", "\"\<NaN\>\"", ",", "0.`"}], 
         "}"}], ",", 
        RowBox[{"{", 
         RowBox[{
         "2.`", ",", "87.`", ",", 
          "\"\<c:1/3 t:15/109 - r2.nd2 (series 1)\>\"", ",", "0.`", ",", 
          "0.`", ",", "35.9913427995396`", ",", "\"\<NaN\>\"", ",", "0.`"}], 
         "}"}], ",", 
        RowBox[{"{", 
         RowBox[{
         "2.`", ",", "87.`", ",", 
          "\"\<c:1/3 t:16/109 - r2.nd2 (series 1)\>\"", ",", "0.`", ",", 
          "0.`", ",", "38.4086277117105`", ",", "\"\<NaN\>\"", ",", "0.`"}], 
         "}"}], ",", 
        RowBox[{"{", 
         RowBox[{
         "2.`", ",", "87.`", ",", 
          "\"\<c:1/3 t:17/109 - r2.nd2 (series 1)\>\"", ",", "0.`", ",", 
          "0.`", ",", "40.8109549337504`", ",", "\"\<NaN\>\"", ",", "0.`"}], 
         "}"}], ",", 
        RowBox[{"{", 
         RowBox[{
         "2.`", ",", "87.`", ",", 
          "\"\<c:1/3 t:18/109 - r2.nd2 (series 1)\>\"", ",", "0.`", ",", 
          "0.`", ",", "43.2013753907512`", ",", "\"\<NaN\>\"", ",", "0.`"}], 
         "}"}], ",", 
        RowBox[{"{", 
         RowBox[{
         "2.`", ",", "87.`", ",", 
          "\"\<c:1/3 t:19/109 - r2.nd2 (series 1)\>\"", ",", "1.`", ",", 
          "6840.105`", ",", "45.5862080028504`", ",", "6840.105`", ",", 
          "24.128`"}], "}"}], ",", 
        RowBox[{"{", 
         RowBox[{
         "2.`", ",", "87.`", ",", 
          "\"\<c:1/3 t:20/109 - r2.nd2 (series 1)\>\"", ",", "0.`", ",", 
          "0.`", ",", "47.9724583957782`", ",", "\"\<NaN\>\"", ",", "0.`"}], 
         "}"}], ",", 
        RowBox[{"{", 
         RowBox[{
         "2.`", ",", "87.`", ",", 
          "\"\<c:1/3 t:21/109 - r2.nd2 (series 1)\>\"", ",", "0.`", ",", 
          "0.`", ",", "50.4282479689791`", ",", "\"\<NaN\>\"", ",", "0.`"}], 
         "}"}], ",", 
        RowBox[{"{", 
         RowBox[{
         "2.`", ",", "87.`", ",", 
          "\"\<c:1/3 t:22/109 - r2.nd2 (series 1)\>\"", ",", "0.`", ",", 
          "0.`", ",", "52.8159171666493`", ",", "\"\<NaN\>\"", ",", "0.`"}], 
         "}"}], ",", 
        RowBox[{"{", 
         RowBox[{
         "2.`", ",", "87.`", ",", 
          "\"\<c:1/3 t:23/109 - r2.nd2 (series 1)\>\"", ",", "0.`", ",", 
          "0.`", ",", "55.2267862280719`", ",", "\"\<NaN\>\"", ",", "0.`"}], 
         "}"}], ",", 
        RowBox[{"{", 
         RowBox[{
         "2.`", ",", "87.`", ",", 
          "\"\<c:1/3 t:24/109 - r2.nd2 (series 1)\>\"", ",", "0.`", ",", 
          "0.`", ",", "57.6013209867402`", ",", "\"\<NaN\>\"", ",", "0.`"}], 
         "}"}], ",", 
        RowBox[{"{", 
         RowBox[{
         "2.`", ",", "87.`", ",", 
          "\"\<c:1/3 t:25/109 - r2.nd2 (series 1)\>\"", ",", "0.`", ",", 
          "0.`", ",", "60.0338755417792`", ",", "\"\<NaN\>\"", ",", "0.`"}], 
         "}"}], ",", 
        RowBox[{"{", 
         RowBox[{
         "2.`", ",", "87.`", ",", 
          "\"\<c:1/3 t:26/109 - r2.nd2 (series 1)\>\"", ",", "0.`", ",", 
          "0.`", ",", "62.4357641869382`", ",", "\"\<NaN\>\"", ",", "0.`"}], 
         "}"}], ",", 
        RowBox[{"{", 
         RowBox[{
         "2.`", ",", "87.`", ",", 
          "\"\<c:1/3 t:27/109 - r2.nd2 (series 1)\>\"", ",", "1.`", ",", 
          "6247.76`", ",", "64.8358701962605`", ",", "6247.76`", ",", 
          "22.038`"}], "}"}], ",", 
        RowBox[{"{", 
         RowBox[{
         "2.`", ",", "87.`", ",", 
          "\"\<c:1/3 t:28/109 - r2.nd2 (series 1)\>\"", ",", "1.`", ",", 
          "5983.627`", ",", "67.2083752142964`", ",", "5983.627`", ",", 
          "21.106`"}], "}"}], ",", 
        RowBox[{"{", 
         RowBox[{
         "2.`", ",", "87.`", ",", 
          "\"\<c:1/3 t:29/109 - r2.nd2 (series 1)\>\"", ",", "1.`", ",", 
          "5967.998`", ",", "69.6176333162794`", ",", "5967.998`", ",", 
          "21.051`"}], "}"}], ",", 
        RowBox[{"{", 
         RowBox[{
         "2.`", ",", "87.`", ",", 
          "\"\<c:1/3 t:30/109 - r2.nd2 (series 1)\>\"", ",", "0.`", ",", 
          "0.`", ",", "72.0314317982234`", ",", "\"\<NaN\>\"", ",", "0.`"}], 
         "}"}], ",", 
        RowBox[{"{", 
         RowBox[{
         "2.`", ",", "87.`", ",", 
          "\"\<c:1/3 t:31/109 - r2.nd2 (series 1)\>\"", ",", "0.`", ",", 
          "0.`", ",", "74.4552868309868`", ",", "\"\<NaN\>\"", ",", "0.`"}], 
         "}"}], ",", 
        RowBox[{"{", 
         RowBox[{
         "2.`", ",", "87.`", ",", 
          "\"\<c:1/3 t:32/109 - r2.nd2 (series 1)\>\"", ",", "0.`", ",", 
          "0.`", ",", "76.8345602678014`", ",", "\"\<NaN\>\"", ",", "0.`"}], 
         "}"}], ",", 
        RowBox[{"{", 
         RowBox[{
         "2.`", ",", "87.`", ",", 
          "\"\<c:1/3 t:33/109 - r2.nd2 (series 1)\>\"", ",", "0.`", ",", 
          "0.`", ",", "79.2370397118572`", ",", "\"\<NaN\>\"", ",", "0.`"}], 
         "}"}], ",", 
        RowBox[{"{", 
         RowBox[{
         "2.`", ",", "87.`", ",", 
          "\"\<c:1/3 t:34/109 - r2.nd2 (series 1)\>\"", ",", "0.`", ",", 
          "0.`", ",", "81.6079846248943`", ",", "\"\<NaN\>\"", ",", "0.`"}], 
         "}"}], ",", 
        RowBox[{"{", 
         RowBox[{
         "2.`", ",", "87.`", ",", 
          "\"\<c:1/3 t:35/109 - r2.nd2 (series 1)\>\"", ",", "0.`", ",", 
          "0.`", ",", "84.0312949349321`", ",", "\"\<NaN\>\"", ",", "0.`"}], 
         "}"}], ",", 
        RowBox[{"{", 
         RowBox[{
         "2.`", ",", "87.`", ",", 
          "\"\<c:1/3 t:36/109 - r2.nd2 (series 1)\>\"", ",", "0.`", ",", 
          "0.`", ",", "86.4515758220926`", ",", "\"\<NaN\>\"", ",", "0.`"}], 
         "}"}], ",", 
        RowBox[{"{", 
         RowBox[{
         "2.`", ",", "87.`", ",", 
          "\"\<c:1/3 t:37/109 - r2.nd2 (series 1)\>\"", ",", "1.`", ",", 
          "5691.361`", ",", "88.859922639817`", ",", "5691.361`", ",", 
          "20.076`"}], "}"}], ",", 
        RowBox[{"{", 
         RowBox[{
         "2.`", ",", "87.`", ",", 
          "\"\<c:1/3 t:38/109 - r2.nd2 (series 1)\>\"", ",", "1.`", ",", 
          "5750.752`", ",", "91.2320911311563`", ",", "5750.752`", ",", 
          "20.285`"}], "}"}], ",", 
        RowBox[{"{", 
         RowBox[{
         "2.`", ",", "87.`", ",", 
          "\"\<c:1/3 t:39/109 - r2.nd2 (series 1)\>\"", ",", "1.`", ",", 
          "5703.865`", ",", "93.6353709353562`", ",", "5703.865`", ",", 
          "20.12`"}], "}"}], ",", 
        RowBox[{"{", 
         RowBox[{
         "2.`", ",", "87.`", ",", 
          "\"\<c:1/3 t:40/109 - r2.nd2 (series 1)\>\"", ",", "1.`", ",", 
          "5753.097`", ",", "96.0545603292361`", ",", "5753.097`", ",", 
          "20.293`"}], "}"}], ",", 
        RowBox[{"{", 
         RowBox[{
         "2.`", ",", "87.`", ",", 
          "\"\<c:1/3 t:41/109 - r2.nd2 (series 1)\>\"", ",", "1.`", ",", 
          "5725.746`", ",", "98.4571394343413`", ",", "5725.746`", ",", 
          "20.197`"}], "}"}], ",", 
        RowBox[{"{", 
         RowBox[{
         "2.`", ",", "87.`", ",", 
          "\"\<c:1/3 t:42/109 - r2.nd2 (series 1)\>\"", ",", "1.`", ",", 
          "5513.189`", ",", "100.831370772895`", ",", "5513.189`", ",", 
          "19.447`"}], "}"}], ",", 
        RowBox[{"{", 
         RowBox[{
         "2.`", ",", "87.`", ",", 
          "\"\<c:1/3 t:43/109 - r2.nd2 (series 1)\>\"", ",", "1.`", ",", 
          "5654.633`", ",", "103.241770539988`", ",", "5654.633`", ",", 
          "19.946`"}], "}"}], ",", 
        RowBox[{"{", 
         RowBox[{
         "2.`", ",", "87.`", ",", 
          "\"\<c:1/3 t:44/109 - r2.nd2 (series 1)\>\"", ",", "1.`", ",", 
          "5554.606`", ",", "105.695747783822`", ",", "5554.606`", ",", 
          "19.593`"}], "}"}], ",", 
        RowBox[{"{", 
         RowBox[{
         "2.`", ",", "87.`", ",", 
          "\"\<c:1/3 t:45/109 - r2.nd2 (series 1)\>\"", ",", "1.`", ",", 
          "5514.752`", ",", "108.074717117911`", ",", "5514.752`", ",", 
          "19.453`"}], "}"}], ",", 
        RowBox[{"{", 
         RowBox[{
         "2.`", ",", "87.`", ",", 
          "\"\<c:1/3 t:46/109 - r2.nd2 (series 1)\>\"", ",", "1.`", ",", 
          "5420.195`", ",", "110.457891670485`", ",", "5420.195`", ",", 
          "19.119`"}], "}"}], ",", 
        RowBox[{"{", 
         RowBox[{
         "2.`", ",", "87.`", ",", 
          "\"\<c:1/3 t:47/109 - r2.nd2 (series 1)\>\"", ",", "1.`", ",", 
          "5431.136`", ",", "112.849050711433`", ",", "5431.136`", ",", 
          "19.158`"}], "}"}], ",", 
        RowBox[{"{", 
         RowBox[{
         "2.`", ",", "87.`", ",", 
          "\"\<c:1/3 t:48/109 - r2.nd2 (series 1)\>\"", ",", "1.`", ",", 
          "4970.857`", ",", "115.295654744087`", ",", "4970.857`", ",", 
          "17.534`"}], "}"}], ",", 
        RowBox[{"{", 
         RowBox[{
         "2.`", ",", "87.`", ",", 
          "\"\<c:1/3 t:49/109 - r2.nd2 (series 1)\>\"", ",", "1.`", ",", 
          "4678.591`", ",", "117.696087723567`", ",", "4678.591`", ",", 
          "16.503`"}], "}"}], ",", 
        RowBox[{"{", 
         RowBox[{
         "2.`", ",", "87.`", ",", 
          "\"\<c:1/3 t:50/109 - r2.nd2 (series 1)\>\"", ",", "1.`", ",", 
          "4673.121`", ",", "120.09648111167`", ",", "4673.121`", ",", 
          "16.484`"}], "}"}], ",", 
        RowBox[{"{", 
         RowBox[{
         "2.`", ",", "87.`", ",", 
          "\"\<c:1/3 t:51/109 - r2.nd2 (series 1)\>\"", ",", "1.`", ",", 
          "4899.744`", ",", "122.477709884635`", ",", "4899.744`", ",", 
          "17.283`"}], "}"}], ",", 
        RowBox[{"{", 
         RowBox[{
         "2.`", ",", "87.`", ",", 
          "\"\<c:1/3 t:52/109 - r2.nd2 (series 1)\>\"", ",", "1.`", ",", 
          "4505.889`", ",", "124.864951085878`", ",", "4505.889`", ",", 
          "15.894`"}], "}"}], ",", 
        RowBox[{"{", 
         RowBox[{
         "2.`", ",", "87.`", ",", 
          "\"\<c:1/3 t:53/109 - r2.nd2 (series 1)\>\"", ",", "1.`", ",", 
          "4503.544`", ",", "127.26762131941`", ",", "4503.544`", ",", 
          "15.886`"}], "}"}], ",", 
        RowBox[{"{", 
         RowBox[{
         "2.`", ",", "87.`", ",", 
          "\"\<c:1/3 t:54/109 - r2.nd2 (series 1)\>\"", ",", "1.`", ",", 
          "4504.326`", ",", "129.670679275382`", ",", "4504.326`", ",", 
          "15.888`"}], "}"}], ",", 
        RowBox[{"{", 
         RowBox[{
         "2.`", ",", "87.`", ",", 
          "\"\<c:1/3 t:55/109 - r2.nd2 (series 1)\>\"", ",", "1.`", ",", 
          "4486.353`", ",", "132.082803315163`", ",", "4486.353`", ",", 
          "15.825`"}], "}"}], ",", 
        RowBox[{"{", 
         RowBox[{
         "2.`", ",", "87.`", ",", 
          "\"\<c:1/3 t:56/109 - r2.nd2 (series 1)\>\"", ",", "1.`", ",", 
          "4481.664`", ",", "134.470838050452`", ",", "4481.664`", ",", 
          "15.808`"}], "}"}], ",", 
        RowBox[{"{", 
         RowBox[{
         "2.`", ",", "87.`", ",", 
          "\"\<c:1/3 t:57/109 - r2.nd2 (series 1)\>\"", ",", "1.`", ",", 
          "4484.008`", ",", "136.890115842318`", ",", "4484.008`", ",", 
          "15.817`"}], "}"}], ",", 
        RowBox[{"{", 
         RowBox[{
         "2.`", ",", "87.`", ",", 
          "\"\<c:1/3 t:58/109 - r2.nd2 (series 1)\>\"", ",", "1.`", ",", 
          "4491.823`", ",", "139.301976394666`", ",", "4491.823`", ",", 
          "15.844`"}], "}"}], ",", 
        RowBox[{"{", 
         RowBox[{
         "2.`", ",", "87.`", ",", 
          "\"\<c:1/3 t:59/109 - r2.nd2 (series 1)\>\"", ",", "1.`", ",", 
          "4484.79`", ",", "141.697714383034`", ",", "4484.79`", ",", 
          "15.82`"}], "}"}], ",", 
        RowBox[{"{", 
         RowBox[{
         "2.`", ",", "87.`", ",", 
          "\"\<c:1/3 t:60/109 - r2.nd2 (series 1)\>\"", ",", "1.`", ",", 
          "4441.028`", ",", "144.100445027545`", ",", "4441.028`", ",", 
          "15.665`"}], "}"}], ",", 
        RowBox[{"{", 
         RowBox[{
         "2.`", ",", "87.`", ",", 
          "\"\<c:1/3 t:61/109 - r2.nd2 (series 1)\>\"", ",", "1.`", ",", 
          "4419.929`", ",", "146.486723066174`", ",", "4419.929`", ",", 
          "15.591`"}], "}"}], ",", 
        RowBox[{"{", 
         RowBox[{
         "2.`", ",", "87.`", ",", 
          "\"\<c:1/3 t:62/109 - r2.nd2 (series 1)\>\"", ",", "1.`", ",", 
          "4474.631`", ",", "148.888886120526`", ",", "4474.631`", ",", 
          "15.784`"}], "}"}], ",", 
        RowBox[{"{", 
         RowBox[{
         "2.`", ",", "87.`", ",", 
          "\"\<c:1/3 t:63/109 - r2.nd2 (series 1)\>\"", ",", "1.`", ",", 
          "4445.717`", ",", "151.323874179971`", ",", "4445.717`", ",", 
          "15.682`"}], "}"}], ",", 
        RowBox[{"{", 
         RowBox[{
         "2.`", ",", "87.`", ",", 
          "\"\<c:1/3 t:64/109 - r2.nd2 (series 1)\>\"", ",", "1.`", ",", 
          "4438.684`", ",", "153.712442716226`", ",", "4438.684`", ",", 
          "15.657`"}], "}"}], ",", 
        RowBox[{"{", 
         RowBox[{
         "2.`", ",", "87.`", ",", 
          "\"\<c:1/3 t:65/109 - r2.nd2 (series 1)\>\"", ",", "1.`", ",", 
          "4420.71`", ",", "156.128022127483`", ",", "4420.71`", ",", 
          "15.593`"}], "}"}], ",", 
        RowBox[{"{", 
         RowBox[{
         "2.`", ",", "87.`", ",", 
          "\"\<c:1/3 t:66/109 - r2.nd2 (series 1)\>\"", ",", "1.`", ",", 
          "4433.213`", ",", "158.50061656742`", ",", "4433.213`", ",", 
          "15.638`"}], "}"}], ",", 
        RowBox[{"{", 
         RowBox[{
         "2.`", ",", "87.`", ",", 
          "\"\<c:1/3 t:67/109 - r2.nd2 (series 1)\>\"", ",", "1.`", ",", 
          "4416.803`", ",", "160.89999662108`", ",", "4416.803`", ",", 
          "15.58`"}], "}"}], ",", 
        RowBox[{"{", 
         RowBox[{
         "2.`", ",", "87.`", ",", 
          "\"\<c:1/3 t:68/109 - r2.nd2 (series 1)\>\"", ",", "1.`", ",", 
          "4392.578`", ",", "163.326167408037`", ",", "4392.578`", ",", 
          "15.494`"}], "}"}], ",", 
        RowBox[{"{", 
         RowBox[{
         "2.`", ",", "87.`", ",", 
          "\"\<c:1/3 t:69/109 - r2.nd2 (series 1)\>\"", ",", "1.`", ",", 
          "4358.193`", ",", "165.735795143298`", ",", "4358.193`", ",", 
          "15.373`"}], "}"}], ",", 
        RowBox[{"{", 
         RowBox[{
         "2.`", ",", "87.`", ",", 
          "\"\<c:1/3 t:70/109 - r2.nd2 (series 1)\>\"", ",", "1.`", ",", 
          "4377.73`", ",", "168.105701124019`", ",", "4377.73`", ",", 
          "15.442`"}], "}"}], ",", 
        RowBox[{"{", 
         RowBox[{
         "2.`", ",", "87.`", ",", 
          "\"\<c:1/3 t:71/109 - r2.nd2 (series 1)\>\"", ",", "1.`", ",", 
          "4393.359`", ",", "170.515898155963`", ",", "4393.359`", ",", 
          "15.497`"}], "}"}], ",", 
        RowBox[{"{", 
         RowBox[{
         "2.`", ",", "87.`", ",", 
          "\"\<c:1/3 t:72/109 - r2.nd2 (series 1)\>\"", ",", "1.`", ",", 
          "4365.227`", ",", "172.929006177961`", ",", "4365.227`", ",", 
          "15.398`"}], "}"}], ",", 
        RowBox[{"{", 
         RowBox[{
         "2.`", ",", "87.`", ",", 
          "\"\<c:1/3 t:73/109 - r2.nd2 (series 1)\>\"", ",", "1.`", ",", 
          "4387.107`", ",", "175.33909706406`", ",", "4387.107`", ",", 
          "15.475`"}], "}"}], ",", 
        RowBox[{"{", 
         RowBox[{
         "2.`", ",", "87.`", ",", 
          "\"\<c:1/3 t:74/109 - r2.nd2 (series 1)\>\"", ",", "1.`", ",", 
          "4344.909`", ",", "177.702505963451`", ",", "4344.909`", ",", 
          "15.326`"}], "}"}], ",", 
        RowBox[{"{", 
         RowBox[{
         "2.`", ",", "87.`", ",", 
          "\"\<c:1/3 t:75/109 - r2.nd2 (series 1)\>\"", ",", "1.`", ",", 
          "4394.922`", ",", "180.122943850896`", ",", "4394.922`", ",", 
          "15.503`"}], "}"}], ",", 
        RowBox[{"{", 
         RowBox[{
         "2.`", ",", "87.`", ",", 
          "\"\<c:1/3 t:76/109 - r2.nd2 (series 1)\>\"", ",", "1.`", ",", 
          "4213.624`", ",", "210.080602922048`", ",", "4213.624`", ",", 
          "14.863`"}], "}"}], ",", 
        RowBox[{"{", 
         RowBox[{
         "2.`", ",", "87.`", ",", 
          "\"\<c:1/3 t:77/109 - r2.nd2 (series 1)\>\"", ",", "1.`", ",", 
          "4135.478`", ",", "240.093992315859`", ",", "4135.478`", ",", 
          "14.587`"}], "}"}], ",", 
        RowBox[{"{", 
         RowBox[{
         "2.`", ",", "87.`", ",", 
          "\"\<c:1/3 t:78/109 - r2.nd2 (series 1)\>\"", ",", "1.`", ",", 
          "4133.915`", ",", "270.077405235823`", ",", "4133.915`", ",", 
          "14.582`"}], "}"}], ",", 
        RowBox[{"{", 
         RowBox[{
         "2.`", ",", "87.`", ",", 
          "\"\<c:1/3 t:79/109 - r2.nd2 (series 1)\>\"", ",", "1.`", ",", 
          "4086.246`", ",", "300.107075900422`", ",", "4086.246`", ",", 
          "14.414`"}], "}"}], ",", 
        RowBox[{"{", 
         RowBox[{
         "2.`", ",", "87.`", ",", 
          "\"\<c:1/3 t:80/109 - r2.nd2 (series 1)\>\"", ",", "1.`", ",", 
          "4030.762`", ",", "330.088787415131`", ",", "4030.762`", ",", 
          "14.218`"}], "}"}], ",", 
        RowBox[{"{", 
         RowBox[{
         "2.`", ",", "87.`", ",", 
          "\"\<c:1/3 t:81/109 - r2.nd2 (series 1)\>\"", ",", "1.`", ",", 
          "3944.021`", ",", "360.108709044683`", ",", "3944.021`", ",", 
          "13.912`"}], "}"}], ",", 
        RowBox[{"{", 
         RowBox[{
         "2.`", ",", "87.`", ",", 
          "\"\<c:1/3 t:82/109 - r2.nd2 (series 1)\>\"", ",", "1.`", ",", 
          "4044.047`", ",", "390.078942814693`", ",", "4044.047`", ",", 
          "14.265`"}], "}"}], ",", 
        RowBox[{"{", 
         RowBox[{
         "2.`", ",", "87.`", ",", 
          "\"\<c:1/3 t:83/109 - r2.nd2 (series 1)\>\"", ",", "1.`", ",", 
          "4019.041`", ",", "420.077804562632`", ",", "4019.041`", ",", 
          "14.177`"}], "}"}], ",", 
        RowBox[{"{", 
         RowBox[{
         "2.`", ",", "87.`", ",", 
          "\"\<c:1/3 t:84/109 - r2.nd2 (series 1)\>\"", ",", "1.`", ",", 
          "4076.087`", ",", "450.098147362514`", ",", "4076.087`", ",", 
          "14.378`"}], "}"}], ",", 
        RowBox[{"{", 
         RowBox[{
         "2.`", ",", "87.`", ",", 
          "\"\<c:1/3 t:85/109 - r2.nd2 (series 1)\>\"", ",", "1.`", ",", 
          "4125.319`", ",", "480.11340369449`", ",", "4125.319`", ",", 
          "14.552`"}], "}"}], ",", 
        RowBox[{"{", 
         RowBox[{
         "2.`", ",", "87.`", ",", 
          "\"\<c:1/3 t:86/109 - r2.nd2 (series 1)\>\"", ",", "1.`", ",", 
          "4162.047`", ",", "510.080636028629`", ",", "4162.047`", ",", 
          "14.681`"}], "}"}], ",", 
        RowBox[{"{", 
         RowBox[{
         "2.`", ",", "87.`", ",", 
          "\"\<c:1/3 t:87/109 - r2.nd2 (series 1)\>\"", ",", "1.`", ",", 
          "4108.126`", ",", "540.11644779348`", ",", "4108.126`", ",", 
          "14.491`"}], "}"}], ",", 
        RowBox[{"{", 
         RowBox[{
         "2.`", ",", "87.`", ",", 
          "\"\<c:1/3 t:88/109 - r2.nd2 (series 1)\>\"", ",", "1.`", ",", 
          "4146.418`", ",", "570.070000965893`", ",", "4146.418`", ",", 
          "14.626`"}], "}"}], ",", 
        RowBox[{"{", 
         RowBox[{
         "2.`", ",", "87.`", ",", 
          "\"\<c:1/3 t:89/109 - r2.nd2 (series 1)\>\"", ",", "1.`", ",", 
          "4174.551`", ",", "600.069743621949`", ",", "4174.551`", ",", 
          "14.725`"}], "}"}], ",", 
        RowBox[{"{", 
         RowBox[{
         "2.`", ",", "87.`", ",", 
          "\"\<c:1/3 t:90/109 - r2.nd2 (series 1)\>\"", ",", "1.`", ",", 
          "4181.584`", ",", "630.093127449075`", ",", "4181.584`", ",", 
          "14.75`"}], "}"}], ",", 
        RowBox[{"{", 
         RowBox[{
         "2.`", ",", "87.`", ",", 
          "\"\<c:1/3 t:91/109 - r2.nd2 (series 1)\>\"", ",", "1.`", ",", 
          "4192.524`", ",", "660.088511640717`", ",", "4192.524`", ",", 
          "14.789`"}], "}"}], ",", 
        RowBox[{"{", 
         RowBox[{
         "2.`", ",", "87.`", ",", 
          "\"\<c:1/3 t:92/109 - r2.nd2 (series 1)\>\"", ",", "1.`", ",", 
          "4241.756`", ",", "690.08558665716`", ",", "4241.756`", ",", 
          "14.962`"}], "}"}], ",", 
        RowBox[{"{", 
         RowBox[{
         "2.`", ",", "87.`", ",", 
          "\"\<c:1/3 t:93/109 - r2.nd2 (series 1)\>\"", ",", "1.`", ",", 
          "4257.385`", ",", "720.084123141466`", ",", "4257.385`", ",", 
          "15.017`"}], "}"}], ",", 
        RowBox[{"{", 
         RowBox[{
         "2.`", ",", "87.`", ",", 
          "\"\<c:1/3 t:94/109 - r2.nd2 (series 1)\>\"", ",", "1.`", ",", 
          "4262.074`", ",", "750.107191602805`", ",", "4262.074`", ",", 
          "15.034`"}], "}"}], ",", 
        RowBox[{"{", 
         RowBox[{
         "2.`", ",", "87.`", ",", 
          "\"\<c:1/3 t:95/109 - r2.nd2 (series 1)\>\"", ",", "1.`", ",", 
          "4259.729`", ",", "780.076072098626`", ",", "4259.729`", ",", 
          "15.026`"}], "}"}], ",", 
        RowBox[{"{", 
         RowBox[{
         "2.`", ",", "87.`", ",", 
          "\"\<c:1/3 t:96/109 - r2.nd2 (series 1)\>\"", ",", "1.`", ",", 
          "4283.173`", ",", "810.080706678757`", ",", "4283.173`", ",", 
          "15.108`"}], "}"}], ",", 
        RowBox[{"{", 
         RowBox[{
         "2.`", ",", "87.`", ",", 
          "\"\<c:1/3 t:97/109 - r2.nd2 (series 1)\>\"", ",", "1.`", ",", 
          "4310.524`", ",", "840.077907978038`", ",", "4310.524`", ",", 
          "15.205`"}], "}"}], ",", 
        RowBox[{"{", 
         RowBox[{
         "2.`", ",", "87.`", ",", 
          "\"\<c:1/3 t:98/109 - r2.nd2 (series 1)\>\"", ",", "1.`", ",", 
          "4263.637`", ",", "870.076480640671`", ",", "4263.637`", ",", 
          "15.039`"}], "}"}], ",", 
        RowBox[{"{", 
         RowBox[{
         "2.`", ",", "87.`", ",", 
          "\"\<c:1/3 t:99/109 - r2.nd2 (series 1)\>\"", ",", "1.`", ",", 
          "4305.835`", ",", "900.116103416769`", ",", "4305.835`", ",", 
          "15.188`"}], "}"}], ",", 
        RowBox[{"{", 
         RowBox[{
         "2.`", ",", "87.`", ",", 
          "\"\<c:1/3 t:100/109 - r2.nd2 (series 1)\>\"", ",", "1.`", ",", 
          "4230.034`", ",", "930.066558222702`", ",", "4230.034`", ",", 
          "14.921`"}], "}"}], ",", 
        RowBox[{"{", 
         RowBox[{
         "2.`", ",", "87.`", ",", 
          "\"\<c:1/3 t:101/109 - r2.nd2 (series 1)\>\"", ",", "1.`", ",", 
          "4249.571`", ",", "960.118638630055`", ",", "4249.571`", ",", 
          "14.99`"}], "}"}], ",", 
        RowBox[{"{", 
         RowBox[{
         "2.`", ",", "87.`", ",", 
          "\"\<c:1/3 t:102/109 - r2.nd2 (series 1)\>\"", ",", "1.`", ",", 
          "4310.524`", ",", "990.087025257592`", ",", "4310.524`", ",", 
          "15.205`"}], "}"}], ",", 
        RowBox[{"{", 
         RowBox[{
         "2.`", ",", "87.`", ",", 
          "\"\<c:1/3 t:103/109 - r2.nd2 (series 1)\>\"", ",", "1.`", ",", 
          "4275.359`", ",", "1020.11582047495`", ",", "4275.359`", ",", 
          "15.081`"}], "}"}], ",", 
        RowBox[{"{", 
         RowBox[{
         "2.`", ",", "87.`", ",", 
          "\"\<c:1/3 t:104/109 - r2.nd2 (series 1)\>\"", ",", "1.`", ",", 
          "4259.729`", ",", "1050.08988266276`", ",", "4259.729`", ",", 
          "15.026`"}], "}"}], ",", 
        RowBox[{"{", 
         RowBox[{
         "2.`", ",", "87.`", ",", 
          "\"\<c:1/3 t:105/109 - r2.nd2 (series 1)\>\"", ",", "1.`", ",", 
          "4304.273`", ",", "1080.08382176918`", ",", "4304.273`", ",", 
          "15.183`"}], "}"}], ",", 
        RowBox[{"{", 
         RowBox[{
         "2.`", ",", "87.`", ",", 
          "\"\<c:1/3 t:106/109 - r2.nd2 (series 1)\>\"", ",", "1.`", ",", 
          "4313.65`", ",", "1110.09667770333`", ",", "4313.65`", ",", 
          "15.216`"}], "}"}], ",", 
        RowBox[{"{", 
         RowBox[{
         "2.`", ",", "87.`", ",", 
          "\"\<c:1/3 t:107/109 - r2.nd2 (series 1)\>\"", ",", "1.`", ",", 
          "4315.995`", ",", "1140.07954487665`", ",", "4315.995`", ",", 
          "15.224`"}], "}"}], ",", 
        RowBox[{"{", 
         RowBox[{
         "2.`", ",", "87.`", ",", 
          "\"\<c:1/3 t:108/109 - r2.nd2 (series 1)\>\"", ",", "1.`", ",", 
          "4347.253`", ",", "1170.09490598925`", ",", "4347.253`", ",", 
          "15.334`"}], "}"}], ",", 
        RowBox[{"{", 
         RowBox[{
         "2.`", ",", "87.`", ",", 
          "\"\<c:1/3 t:109/109 - r2.nd2 (series 1)\>\"", ",", "1.`", ",", 
          "4326.935`", ",", "1200.06918968398`", ",", "4326.935`", ",", 
          "15.263`"}], "}"}], ",", 
        RowBox[{"{", 
         RowBox[{
         "2.`", ",", "88.`", ",", "\"\<c:1/3 t:1/109 - r2.nd2 (series 1)\>\"",
           ",", "0.`", ",", "0.`", ",", "0.00589809111598879`", ",", 
          "\"\<NaN\>\"", ",", "0.`"}], "}"}], ",", 
        RowBox[{"{", 
         RowBox[{
         "2.`", ",", "88.`", ",", "\"\<c:1/3 t:2/109 - r2.nd2 (series 1)\>\"",
           ",", "0.`", ",", "0.`", ",", "4.79538221207261`", ",", 
          "\"\<NaN\>\"", ",", "0.`"}], "}"}], ",", 
        RowBox[{"{", 
         RowBox[{
         "2.`", ",", "88.`", ",", "\"\<c:1/3 t:3/109 - r2.nd2 (series 1)\>\"",
           ",", "0.`", ",", "0.`", ",", "7.18263672420941`", ",", 
          "\"\<NaN\>\"", ",", "0.`"}], "}"}], ",", 
        RowBox[{"{", 
         RowBox[{
         "2.`", ",", "88.`", ",", "\"\<c:1/3 t:4/109 - r2.nd2 (series 1)\>\"",
           ",", "0.`", ",", "0.`", ",", "9.56357743578311`", ",", 
          "\"\<NaN\>\"", ",", "0.`"}], "}"}], ",", 
        RowBox[{"{", 
         RowBox[{
         "2.`", ",", "88.`", ",", "\"\<c:1/3 t:5/109 - r2.nd2 (series 1)\>\"",
           ",", "0.`", ",", "0.`", ",", "11.9542231540605`", ",", 
          "\"\<NaN\>\"", ",", "0.`"}], "}"}], ",", 
        RowBox[{"{", 
         RowBox[{
         "2.`", ",", "88.`", ",", "\"\<c:1/3 t:6/109 - r2.nd2 (series 1)\>\"",
           ",", "0.`", ",", "0.`", ",", "14.3491699975188`", ",", 
          "\"\<NaN\>\"", ",", "0.`"}], "}"}], ",", 
        RowBox[{"{", 
         RowBox[{
         "2.`", ",", "88.`", ",", "\"\<c:1/3 t:7/109 - r2.nd2 (series 1)\>\"",
           ",", "0.`", ",", "0.`", ",", "16.8023516594758`", ",", 
          "\"\<NaN\>\"", ",", "0.`"}], "}"}], ",", 
        RowBox[{"{", 
         RowBox[{
         "2.`", ",", "88.`", ",", "\"\<c:1/3 t:8/109 - r2.nd2 (series 1)\>\"",
           ",", "0.`", ",", "0.`", ",", "19.1908925500297`", ",", 
          "\"\<NaN\>\"", ",", "0.`"}], "}"}], ",", 
        RowBox[{"{", 
         RowBox[{
         "2.`", ",", "88.`", ",", "\"\<c:1/3 t:9/109 - r2.nd2 (series 1)\>\"",
           ",", "0.`", ",", "0.`", ",", "21.5840376445725`", ",", 
          "\"\<NaN\>\"", ",", "0.`"}], "}"}], ",", 
        RowBox[{"{", 
         RowBox[{
         "2.`", ",", "88.`", ",", 
          "\"\<c:1/3 t:10/109 - r2.nd2 (series 1)\>\"", ",", "0.`", ",", 
          "0.`", ",", "23.9606106764972`", ",", "\"\<NaN\>\"", ",", "0.`"}], 
         "}"}], ",", 
        RowBox[{"{", 
         RowBox[{
         "2.`", ",", "88.`", ",", 
          "\"\<c:1/3 t:11/109 - r2.nd2 (series 1)\>\"", ",", "0.`", ",", 
          "0.`", ",", "26.3630020638713`", ",", "\"\<NaN\>\"", ",", "0.`"}], 
         "}"}], ",", 
        RowBox[{"{", 
         RowBox[{
         "2.`", ",", "88.`", ",", 
          "\"\<c:1/3 t:12/109 - r2.nd2 (series 1)\>\"", ",", "0.`", ",", 
          "0.`", ",", "28.8070022809412`", ",", "\"\<NaN\>\"", ",", "0.`"}], 
         "}"}], ",", 
        RowBox[{"{", 
         RowBox[{
         "2.`", ",", "88.`", ",", 
          "\"\<c:1/3 t:13/109 - r2.nd2 (series 1)\>\"", ",", "0.`", ",", 
          "0.`", ",", "31.1995087938932`", ",", "\"\<NaN\>\"", ",", "0.`"}], 
         "}"}], ",", 
        RowBox[{"{", 
         RowBox[{
         "2.`", ",", "88.`", ",", 
          "\"\<c:1/3 t:14/109 - r2.nd2 (series 1)\>\"", ",", "0.`", ",", 
          "0.`", ",", "33.5741988463206`", ",", "\"\<NaN\>\"", ",", "0.`"}], 
         "}"}], ",", 
        RowBox[{"{", 
         RowBox[{
         "2.`", ",", "88.`", ",", 
          "\"\<c:1/3 t:15/109 - r2.nd2 (series 1)\>\"", ",", "0.`", ",", 
          "0.`", ",", "35.9913427995396`", ",", "\"\<NaN\>\"", ",", "0.`"}], 
         "}"}], ",", 
        RowBox[{"{", 
         RowBox[{
         "2.`", ",", "88.`", ",", 
          "\"\<c:1/3 t:16/109 - r2.nd2 (series 1)\>\"", ",", "0.`", ",", 
          "0.`", ",", "38.4086277117105`", ",", "\"\<NaN\>\"", ",", "0.`"}], 
         "}"}], ",", 
        RowBox[{"{", 
         RowBox[{
         "2.`", ",", "88.`", ",", 
          "\"\<c:1/3 t:17/109 - r2.nd2 (series 1)\>\"", ",", "0.`", ",", 
          "0.`", ",", "40.8109549337504`", ",", "\"\<NaN\>\"", ",", "0.`"}], 
         "}"}], ",", 
        RowBox[{"{", 
         RowBox[{
         "2.`", ",", "88.`", ",", 
          "\"\<c:1/3 t:18/109 - r2.nd2 (series 1)\>\"", ",", "0.`", ",", 
          "0.`", ",", "43.2013753907512`", ",", "\"\<NaN\>\"", ",", "0.`"}], 
         "}"}], ",", 
        RowBox[{"{", 
         RowBox[{
         "2.`", ",", "88.`", ",", 
          "\"\<c:1/3 t:19/109 - r2.nd2 (series 1)\>\"", ",", "0.`", ",", 
          "0.`", ",", "45.5862080028504`", ",", "\"\<NaN\>\"", ",", "0.`"}], 
         "}"}], ",", 
        RowBox[{"{", 
         RowBox[{
         "2.`", ",", "88.`", ",", 
          "\"\<c:1/3 t:20/109 - r2.nd2 (series 1)\>\"", ",", "0.`", ",", 
          "0.`", ",", "47.9724583957782`", ",", "\"\<NaN\>\"", ",", "0.`"}], 
         "}"}], ",", 
        RowBox[{"{", 
         RowBox[{
         "2.`", ",", "88.`", ",", 
          "\"\<c:1/3 t:21/109 - r2.nd2 (series 1)\>\"", ",", "0.`", ",", 
          "0.`", ",", "50.4282479689791`", ",", "\"\<NaN\>\"", ",", "0.`"}], 
         "}"}], ",", 
        RowBox[{"{", 
         RowBox[{
         "2.`", ",", "88.`", ",", 
          "\"\<c:1/3 t:22/109 - r2.nd2 (series 1)\>\"", ",", "0.`", ",", 
          "0.`", ",", "52.8159171666493`", ",", "\"\<NaN\>\"", ",", "0.`"}], 
         "}"}], ",", 
        RowBox[{"{", 
         RowBox[{
         "2.`", ",", "88.`", ",", 
          "\"\<c:1/3 t:23/109 - r2.nd2 (series 1)\>\"", ",", "0.`", ",", 
          "0.`", ",", "55.2267862280719`", ",", "\"\<NaN\>\"", ",", "0.`"}], 
         "}"}], ",", 
        RowBox[{"{", 
         RowBox[{
         "2.`", ",", "88.`", ",", 
          "\"\<c:1/3 t:24/109 - r2.nd2 (series 1)\>\"", ",", "0.`", ",", 
          "0.`", ",", "57.6013209867402`", ",", "\"\<NaN\>\"", ",", "0.`"}], 
         "}"}], ",", 
        RowBox[{"{", 
         RowBox[{
         "2.`", ",", "88.`", ",", 
          "\"\<c:1/3 t:25/109 - r2.nd2 (series 1)\>\"", ",", "0.`", ",", 
          "0.`", ",", "60.0338755417792`", ",", "\"\<NaN\>\"", ",", "0.`"}], 
         "}"}], ",", 
        RowBox[{"{", 
         RowBox[{
         "2.`", ",", "88.`", ",", 
          "\"\<c:1/3 t:26/109 - r2.nd2 (series 1)\>\"", ",", "0.`", ",", 
          "0.`", ",", "62.4357641869382`", ",", "\"\<NaN\>\"", ",", "0.`"}], 
         "}"}], ",", 
        RowBox[{"{", 
         RowBox[{
         "2.`", ",", "88.`", ",", 
          "\"\<c:1/3 t:27/109 - r2.nd2 (series 1)\>\"", ",", "0.`", ",", 
          "0.`", ",", "64.8358701962605`", ",", "\"\<NaN\>\"", ",", "0.`"}], 
         "}"}], ",", 
        RowBox[{"{", 
         RowBox[{
         "2.`", ",", "88.`", ",", 
          "\"\<c:1/3 t:28/109 - r2.nd2 (series 1)\>\"", ",", "1.`", ",", 
          "5065.413`", ",", "67.2083752142964`", ",", "5065.413`", ",", 
          "21.336`"}], "}"}], ",", 
        RowBox[{"{", 
         RowBox[{
         "2.`", ",", "88.`", ",", 
          "\"\<c:1/3 t:29/109 - r2.nd2 (series 1)\>\"", ",", "1.`", ",", 
          "5087.294`", ",", "69.6176333162794`", ",", "5087.294`", ",", 
          "21.429`"}], "}"}], ",", 
        RowBox[{"{", 
         RowBox[{
         "2.`", ",", "88.`", ",", 
          "\"\<c:1/3 t:30/109 - r2.nd2 (series 1)\>\"", ",", "1.`", ",", 
          "5012.274`", ",", "72.0314317982234`", ",", "5012.274`", ",", 
          "21.113`"}], "}"}], ",", 
        RowBox[{"{", 
         RowBox[{
         "2.`", ",", "88.`", ",", 
          "\"\<c:1/3 t:31/109 - r2.nd2 (series 1)\>\"", ",", "1.`", ",", 
          "5041.969`", ",", "74.4552868309868`", ",", "5041.969`", ",", 
          "21.238`"}], "}"}], ",", 
        RowBox[{"{", 
         RowBox[{
         "2.`", ",", "88.`", ",", 
          "\"\<c:1/3 t:32/109 - r2.nd2 (series 1)\>\"", ",", "1.`", ",", 
          "5077.917`", ",", "76.8345602678014`", ",", "5077.917`", ",", 
          "21.389`"}], "}"}], ",", 
        RowBox[{"{", 
         RowBox[{
         "2.`", ",", "88.`", ",", 
          "\"\<c:1/3 t:33/109 - r2.nd2 (series 1)\>\"", ",", "1.`", ",", 
          "5059.162`", ",", "79.2370397118572`", ",", "5059.162`", ",", 
          "21.31`"}], "}"}], ",", 
        RowBox[{"{", 
         RowBox[{
         "2.`", ",", "88.`", ",", 
          "\"\<c:1/3 t:34/109 - r2.nd2 (series 1)\>\"", ",", "1.`", ",", 
          "5042.751`", ",", "81.6079846248943`", ",", "5042.751`", ",", 
          "21.241`"}], "}"}], ",", 
        RowBox[{"{", 
         RowBox[{
         "2.`", ",", "88.`", ",", 
          "\"\<c:1/3 t:35/109 - r2.nd2 (series 1)\>\"", ",", "1.`", ",", 
          "5045.095`", ",", "84.0312949349321`", ",", "5045.095`", ",", 
          "21.251`"}], "}"}], ",", 
        RowBox[{"{", 
         RowBox[{
         "2.`", ",", "88.`", ",", 
          "\"\<c:1/3 t:36/109 - r2.nd2 (series 1)\>\"", ",", "1.`", ",", 
          "5121.678`", ",", "86.4515758220926`", ",", "5121.678`", ",", 
          "21.573`"}], "}"}], ",", 
        RowBox[{"{", 
         RowBox[{
         "2.`", ",", "88.`", ",", 
          "\"\<c:1/3 t:37/109 - r2.nd2 (series 1)\>\"", ",", "1.`", ",", 
          "5023.214`", ",", "88.859922639817`", ",", "5023.214`", ",", 
          "21.159`"}], "}"}], ",", 
        RowBox[{"{", 
         RowBox[{
         "2.`", ",", "88.`", ",", 
          "\"\<c:1/3 t:38/109 - r2.nd2 (series 1)\>\"", ",", "1.`", ",", 
          "5135.745`", ",", "91.2320911311563`", ",", "5135.745`", ",", 
          "21.633`"}], "}"}], ",", 
        RowBox[{"{", 
         RowBox[{
         "2.`", ",", "88.`", ",", 
          "\"\<c:1/3 t:39/109 - r2.nd2 (series 1)\>\"", ",", "1.`", ",", 
          "5095.89`", ",", "93.6353709353562`", ",", "5095.89`", ",", 
          "21.465`"}], "}"}], ",", 
        RowBox[{"{", 
         RowBox[{
         "2.`", ",", "88.`", ",", 
          "\"\<c:1/3 t:40/109 - r2.nd2 (series 1)\>\"", ",", "1.`", ",", 
          "5140.433`", ",", "96.0545603292361`", ",", "5140.433`", ",", 
          "21.652`"}], "}"}], ",", 
        RowBox[{"{", 
         RowBox[{
         "2.`", ",", "88.`", ",", 
          "\"\<c:1/3 t:41/109 - r2.nd2 (series 1)\>\"", ",", "1.`", ",", 
          "5101.36`", ",", "98.4571394343413`", ",", "5101.36`", ",", 
          "21.488`"}], "}"}], ",", 
        RowBox[{"{", 
         RowBox[{
         "2.`", ",", "88.`", ",", 
          "\"\<c:1/3 t:42/109 - r2.nd2 (series 1)\>\"", ",", "1.`", ",", 
          "4991.175`", ",", "100.831370772895`", ",", "4991.175`", ",", 
          "21.024`"}], "}"}], ",", 
        RowBox[{"{", 
         RowBox[{
         "2.`", ",", "88.`", ",", 
          "\"\<c:1/3 t:43/109 - r2.nd2 (series 1)\>\"", ",", "1.`", ",", 
          "5020.088`", ",", "103.241770539988`", ",", "5020.088`", ",", 
          "21.145`"}], "}"}], ",", 
        RowBox[{"{", 
         RowBox[{
         "2.`", ",", "88.`", ",", 
          "\"\<c:1/3 t:44/109 - r2.nd2 (series 1)\>\"", ",", "1.`", ",", 
          "4997.426`", ",", "105.695747783822`", ",", "4997.426`", ",", 
          "21.05`"}], "}"}], ",", 
        RowBox[{"{", 
         RowBox[{
         "2.`", ",", "88.`", ",", 
          "\"\<c:1/3 t:45/109 - r2.nd2 (series 1)\>\"", ",", "1.`", ",", 
          "5000.552`", ",", "108.074717117911`", ",", "5000.552`", ",", 
          "21.063`"}], "}"}], ",", 
        RowBox[{"{", 
         RowBox[{
         "2.`", ",", "88.`", ",", 
          "\"\<c:1/3 t:46/109 - r2.nd2 (series 1)\>\"", ",", "1.`", ",", 
          "4900.525`", ",", "110.457891670485`", ",", "4900.525`", ",", 
          "20.642`"}], "}"}], ",", 
        RowBox[{"{", 
         RowBox[{
         "2.`", ",", "88.`", ",", 
          "\"\<c:1/3 t:47/109 - r2.nd2 (series 1)\>\"", ",", "1.`", ",", 
          "4936.473`", ",", "112.849050711433`", ",", "4936.473`", ",", 
          "20.793`"}], "}"}], ",", 
        RowBox[{"{", 
         RowBox[{
         "2.`", ",", "88.`", ",", 
          "\"\<c:1/3 t:48/109 - r2.nd2 (series 1)\>\"", ",", "1.`", ",", 
          "4539.492`", ",", "115.295654744087`", ",", "4539.492`", ",", 
          "19.121`"}], "}"}], ",", 
        RowBox[{"{", 
         RowBox[{
         "2.`", ",", "88.`", ",", 
          "\"\<c:1/3 t:49/109 - r2.nd2 (series 1)\>\"", ",", "1.`", ",", 
          "4383.2`", ",", "117.696087723567`", ",", "4383.2`", ",", 
          "18.463`"}], "}"}], ",", 
        RowBox[{"{", 
         RowBox[{
         "2.`", ",", "88.`", ",", 
          "\"\<c:1/3 t:50/109 - r2.nd2 (series 1)\>\"", ",", "1.`", ",", 
          "4366.008`", ",", "120.09648111167`", ",", "4366.008`", ",", 
          "18.39`"}], "}"}], ",", 
        RowBox[{"{", 
         RowBox[{
         "2.`", ",", "88.`", ",", 
          "\"\<c:1/3 t:51/109 - r2.nd2 (series 1)\>\"", ",", "1.`", ",", 
          "4609.042`", ",", "122.477709884635`", ",", "4609.042`", ",", 
          "19.414`"}], "}"}], ",", 
        RowBox[{"{", 
         RowBox[{
         "2.`", ",", "88.`", ",", 
          "\"\<c:1/3 t:52/109 - r2.nd2 (series 1)\>\"", ",", "1.`", ",", 
          "4209.716`", ",", "124.864951085878`", ",", "4209.716`", ",", 
          "17.732`"}], "}"}], ",", 
        RowBox[{"{", 
         RowBox[{
         "2.`", ",", "88.`", ",", 
          "\"\<c:1/3 t:53/109 - r2.nd2 (series 1)\>\"", ",", "1.`", ",", 
          "4209.716`", ",", "127.26762131941`", ",", "4209.716`", ",", 
          "17.732`"}], "}"}], ",", 
        RowBox[{"{", 
         RowBox[{
         "2.`", ",", "88.`", ",", 
          "\"\<c:1/3 t:54/109 - r2.nd2 (series 1)\>\"", ",", "1.`", ",", 
          "4199.557`", ",", "129.670679275382`", ",", "4199.557`", ",", 
          "17.689`"}], "}"}], ",", 
        RowBox[{"{", 
         RowBox[{
         "2.`", ",", "88.`", ",", 
          "\"\<c:1/3 t:55/109 - r2.nd2 (series 1)\>\"", ",", "1.`", ",", 
          "4143.292`", ",", "132.082803315163`", ",", "4143.292`", ",", 
          "17.452`"}], "}"}], ",", 
        RowBox[{"{", 
         RowBox[{
         "2.`", ",", "88.`", ",", 
          "\"\<c:1/3 t:56/109 - r2.nd2 (series 1)\>\"", ",", "1.`", ",", 
          "4147.981`", ",", "134.470838050452`", ",", "4147.981`", ",", 
          "17.472`"}], "}"}], ",", 
        RowBox[{"{", 
         RowBox[{
         "2.`", ",", "88.`", ",", 
          "\"\<c:1/3 t:57/109 - r2.nd2 (series 1)\>\"", ",", "1.`", ",", 
          "4155.014`", ",", "136.890115842318`", ",", "4155.014`", ",", 
          "17.502`"}], "}"}], ",", 
        RowBox[{"{", 
         RowBox[{
         "2.`", ",", "88.`", ",", 
          "\"\<c:1/3 t:58/109 - r2.nd2 (series 1)\>\"", ",", "1.`", ",", 
          "4172.988`", ",", "139.301976394666`", ",", "4172.988`", ",", 
          "17.577`"}], "}"}], ",", 
        RowBox[{"{", 
         RowBox[{
         "2.`", ",", "88.`", ",", 
          "\"\<c:1/3 t:59/109 - r2.nd2 (series 1)\>\"", ",", "1.`", ",", 
          "4141.729`", ",", "141.697714383034`", ",", "4141.729`", ",", 
          "17.446`"}], "}"}], ",", 
        RowBox[{"{", 
         RowBox[{
         "2.`", ",", "88.`", ",", 
          "\"\<c:1/3 t:60/109 - r2.nd2 (series 1)\>\"", ",", "1.`", ",", 
          "4122.193`", ",", "144.100445027545`", ",", "4122.193`", ",", 
          "17.363`"}], "}"}], ",", 
        RowBox[{"{", 
         RowBox[{
         "2.`", ",", "88.`", ",", 
          "\"\<c:1/3 t:61/109 - r2.nd2 (series 1)\>\"", ",", "1.`", ",", 
          "4133.915`", ",", "146.486723066174`", ",", "4133.915`", ",", 
          "17.413`"}], "}"}], ",", 
        RowBox[{"{", 
         RowBox[{
         "2.`", ",", "88.`", ",", 
          "\"\<c:1/3 t:62/109 - r2.nd2 (series 1)\>\"", ",", "1.`", ",", 
          "4181.584`", ",", "148.888886120526`", ",", "4181.584`", ",", 
          "17.614`"}], "}"}], ",", 
        RowBox[{"{", 
         RowBox[{
         "2.`", ",", "88.`", ",", 
          "\"\<c:1/3 t:63/109 - r2.nd2 (series 1)\>\"", ",", "1.`", ",", 
          "4128.445`", ",", "151.323874179971`", ",", "4128.445`", ",", 
          "17.39`"}], "}"}], ",", 
        RowBox[{"{", 
         RowBox[{
         "2.`", ",", "88.`", ",", 
          "\"\<c:1/3 t:64/109 - r2.nd2 (series 1)\>\"", ",", "1.`", ",", 
          "4108.126`", ",", "153.712442716226`", ",", "4108.126`", ",", 
          "17.304`"}], "}"}], ",", 
        RowBox[{"{", 
         RowBox[{
         "2.`", ",", "88.`", ",", 
          "\"\<c:1/3 t:65/109 - r2.nd2 (series 1)\>\"", ",", "1.`", ",", 
          "4110.471`", ",", "156.128022127483`", ",", "4110.471`", ",", 
          "17.314`"}], "}"}], ",", 
        RowBox[{"{", 
         RowBox[{
         "2.`", ",", "88.`", ",", 
          "\"\<c:1/3 t:66/109 - r2.nd2 (series 1)\>\"", ",", "1.`", ",", 
          "4115.16`", ",", "158.50061656742`", ",", "4115.16`", ",", 
          "17.334`"}], "}"}], ",", 
        RowBox[{"{", 
         RowBox[{
         "2.`", ",", "88.`", ",", 
          "\"\<c:1/3 t:67/109 - r2.nd2 (series 1)\>\"", ",", "1.`", ",", 
          "4094.842`", ",", "160.89999662108`", ",", "4094.842`", ",", 
          "17.248`"}], "}"}], ",", 
        RowBox[{"{", 
         RowBox[{
         "2.`", ",", "88.`", ",", 
          "\"\<c:1/3 t:68/109 - r2.nd2 (series 1)\>\"", ",", "1.`", ",", 
          "4092.498`", ",", "163.326167408037`", ",", "4092.498`", ",", 
          "17.238`"}], "}"}], ",", 
        RowBox[{"{", 
         RowBox[{
         "2.`", ",", "88.`", ",", 
          "\"\<c:1/3 t:69/109 - r2.nd2 (series 1)\>\"", ",", "1.`", ",", 
          "4050.299`", ",", "165.735795143298`", ",", "4050.299`", ",", 
          "17.061`"}], "}"}], ",", 
        RowBox[{"{", 
         RowBox[{
         "2.`", ",", "88.`", ",", 
          "\"\<c:1/3 t:70/109 - r2.nd2 (series 1)\>\"", ",", "1.`", ",", 
          "4087.027`", ",", "168.105701124019`", ",", "4087.027`", ",", 
          "17.215`"}], "}"}], ",", 
        RowBox[{"{", 
         RowBox[{
         "2.`", ",", "88.`", ",", 
          "\"\<c:1/3 t:71/109 - r2.nd2 (series 1)\>\"", ",", "1.`", ",", 
          "4094.061`", ",", "170.515898155963`", ",", "4094.061`", ",", 
          "17.245`"}], "}"}], ",", 
        RowBox[{"{", 
         RowBox[{
         "2.`", ",", "88.`", ",", 
          "\"\<c:1/3 t:72/109 - r2.nd2 (series 1)\>\"", ",", "1.`", ",", 
          "4053.425`", ",", "172.929006177961`", ",", "4053.425`", ",", 
          "17.074`"}], "}"}], ",", 
        RowBox[{"{", 
         RowBox[{
         "2.`", ",", "88.`", ",", 
          "\"\<c:1/3 t:73/109 - r2.nd2 (series 1)\>\"", ",", "1.`", ",", 
          "4073.742`", ",", "175.33909706406`", ",", "4073.742`", ",", 
          "17.159`"}], "}"}], ",", 
        RowBox[{"{", 
         RowBox[{
         "2.`", ",", "88.`", ",", 
          "\"\<c:1/3 t:74/109 - r2.nd2 (series 1)\>\"", ",", "1.`", ",", 
          "4036.232`", ",", "177.702505963451`", ",", "4036.232`", ",", 
          "17.001`"}], "}"}], ",", 
        RowBox[{"{", 
         RowBox[{
         "2.`", ",", "88.`", ",", 
          "\"\<c:1/3 t:75/109 - r2.nd2 (series 1)\>\"", ",", "1.`", ",", 
          "4108.126`", ",", "180.122943850896`", ",", "4108.126`", ",", 
          "17.304`"}], "}"}], ",", 
        RowBox[{"{", 
         RowBox[{
         "2.`", ",", "88.`", ",", 
          "\"\<c:1/3 t:76/109 - r2.nd2 (series 1)\>\"", ",", "1.`", ",", 
          "3971.372`", ",", "210.080602922048`", ",", "3971.372`", ",", 
          "16.728`"}], "}"}], ",", 
        RowBox[{"{", 
         RowBox[{
         "2.`", ",", "88.`", ",", 
          "\"\<c:1/3 t:77/109 - r2.nd2 (series 1)\>\"", ",", "1.`", ",", 
          "3926.828`", ",", "240.093992315859`", ",", "3926.828`", ",", 
          "16.54`"}], "}"}], ",", 
        RowBox[{"{", 
         RowBox[{
         "2.`", ",", "88.`", ",", 
          "\"\<c:1/3 t:78/109 - r2.nd2 (series 1)\>\"", ",", "1.`", ",", 
          "3889.318`", ",", "270.077405235823`", ",", "3889.318`", ",", 
          "16.382`"}], "}"}], ",", 
        RowBox[{"{", 
         RowBox[{
         "2.`", ",", "88.`", ",", 
          "\"\<c:1/3 t:79/109 - r2.nd2 (series 1)\>\"", ",", "1.`", ",", 
          "3883.067`", ",", "300.107075900422`", ",", "3883.067`", ",", 
          "16.356`"}], "}"}], ",", 
        RowBox[{"{", 
         RowBox[{
         "2.`", ",", "88.`", ",", 
          "\"\<c:1/3 t:80/109 - r2.nd2 (series 1)\>\"", ",", "1.`", ",", 
          "3897.133`", ",", "330.088787415131`", ",", "3897.133`", ",", 
          "16.415`"}], "}"}], ",", 
        RowBox[{"{", 
         RowBox[{
         "2.`", ",", "88.`", ",", 
          "\"\<c:1/3 t:81/109 - r2.nd2 (series 1)\>\"", ",", "1.`", ",", 
          "3865.875`", ",", "360.108709044683`", ",", "3865.875`", ",", 
          "16.284`"}], "}"}], ",", 
        RowBox[{"{", 
         RowBox[{
         "2.`", ",", "88.`", ",", 
          "\"\<c:1/3 t:82/109 - r2.nd2 (series 1)\>\"", ",", "1.`", ",", 
          "3904.948`", ",", "390.078942814693`", ",", "3904.948`", ",", 
          "16.448`"}], "}"}], ",", 
        RowBox[{"{", 
         RowBox[{
         "2.`", ",", "88.`", ",", 
          "\"\<c:1/3 t:83/109 - r2.nd2 (series 1)\>\"", ",", "1.`", ",", 
          "3898.696`", ",", "420.077804562632`", ",", "3898.696`", ",", 
          "16.422`"}], "}"}], ",", 
        RowBox[{"{", 
         RowBox[{
         "2.`", ",", "88.`", ",", 
          "\"\<c:1/3 t:84/109 - r2.nd2 (series 1)\>\"", ",", "1.`", ",", 
          "3914.325`", ",", "450.098147362514`", ",", "3914.325`", ",", 
          "16.488`"}], "}"}], ",", 
        RowBox[{"{", 
         RowBox[{
         "2.`", ",", "88.`", ",", 
          "\"\<c:1/3 t:85/109 - r2.nd2 (series 1)\>\"", ",", "1.`", ",", 
          "3888.537`", ",", "480.11340369449`", ",", "3888.537`", ",", 
          "16.379`"}], "}"}], ",", 
        RowBox[{"{", 
         RowBox[{
         "2.`", ",", "88.`", ",", 
          "\"\<c:1/3 t:86/109 - r2.nd2 (series 1)\>\"", ",", "1.`", ",", 
          "3889.318`", ",", "510.080636028629`", ",", "3889.318`", ",", 
          "16.382`"}], "}"}], ",", 
        RowBox[{"{", 
         RowBox[{
         "2.`", ",", "88.`", ",", 
          "\"\<c:1/3 t:87/109 - r2.nd2 (series 1)\>\"", ",", "1.`", ",", 
          "3847.901`", ",", "540.11644779348`", ",", "3847.901`", ",", 
          "16.208`"}], "}"}], ",", 
        RowBox[{"{", 
         RowBox[{
         "2.`", ",", "88.`", ",", 
          "\"\<c:1/3 t:88/109 - r2.nd2 (series 1)\>\"", ",", "1.`", ",", 
          "3846.338`", ",", "570.070000965893`", ",", "3846.338`", ",", 
          "16.201`"}], "}"}], ",", 
        RowBox[{"{", 
         RowBox[{
         "2.`", ",", "88.`", ",", 
          "\"\<c:1/3 t:89/109 - r2.nd2 (series 1)\>\"", ",", "1.`", ",", 
          "3896.352`", ",", "600.069743621949`", ",", "3896.352`", ",", 
          "16.412`"}], "}"}], ",", 
        RowBox[{"{", 
         RowBox[{
         "2.`", ",", "88.`", ",", 
          "\"\<c:1/3 t:90/109 - r2.nd2 (series 1)\>\"", ",", "1.`", ",", 
          "3967.464`", ",", "630.093127449075`", ",", "3967.464`", ",", 
          "16.712`"}], "}"}], ",", 
        RowBox[{"{", 
         RowBox[{
         "2.`", ",", "88.`", ",", 
          "\"\<c:1/3 t:91/109 - r2.nd2 (series 1)\>\"", ",", "1.`", ",", 
          "3914.325`", ",", "660.088511640717`", ",", "3914.325`", ",", 
          "16.488`"}], "}"}], ",", 
        RowBox[{"{", 
         RowBox[{
         "2.`", ",", "88.`", ",", 
          "\"\<c:1/3 t:92/109 - r2.nd2 (series 1)\>\"", ",", "1.`", ",", 
          "3927.61`", ",", "690.08558665716`", ",", "3927.61`", ",", 
          "16.544`"}], "}"}], ",", 
        RowBox[{"{", 
         RowBox[{
         "2.`", ",", "88.`", ",", 
          "\"\<c:1/3 t:93/109 - r2.nd2 (series 1)\>\"", ",", "1.`", ",", 
          "3960.431`", ",", "720.084123141466`", ",", "3960.431`", ",", 
          "16.682`"}], "}"}], ",", 
        RowBox[{"{", 
         RowBox[{
         "2.`", ",", "88.`", ",", 
          "\"\<c:1/3 t:94/109 - r2.nd2 (series 1)\>\"", ",", "1.`", ",", 
          "3969.809`", ",", "750.107191602805`", ",", "3969.809`", ",", 
          "16.722`"}], "}"}], ",", 
        RowBox[{"{", 
         RowBox[{
         "2.`", ",", "88.`", ",", 
          "\"\<c:1/3 t:95/109 - r2.nd2 (series 1)\>\"", ",", "1.`", ",", 
          "3997.941`", ",", "780.076072098626`", ",", "3997.941`", ",", 
          "16.84`"}], "}"}], ",", 
        RowBox[{"{", 
         RowBox[{
         "2.`", ",", "88.`", ",", 
          "\"\<c:1/3 t:96/109 - r2.nd2 (series 1)\>\"", ",", "1.`", ",", 
          "4060.458`", ",", "810.080706678757`", ",", "4060.458`", ",", 
          "17.103`"}], "}"}], ",", 
        RowBox[{"{", 
         RowBox[{
         "2.`", ",", "88.`", ",", 
          "\"\<c:1/3 t:97/109 - r2.nd2 (series 1)\>\"", ",", "1.`", ",", 
          "4257.385`", ",", "840.077907978038`", ",", "4257.385`", ",", 
          "17.933`"}], "}"}], ",", 
        RowBox[{"{", 
         RowBox[{
         "2.`", ",", "88.`", ",", 
          "\"\<c:1/3 t:98/109 - r2.nd2 (series 1)\>\"", ",", "1.`", ",", 
          "4056.551`", ",", "870.076480640671`", ",", "4056.551`", ",", 
          "17.087`"}], "}"}], ",", 
        RowBox[{"{", 
         RowBox[{
         "2.`", ",", "88.`", ",", 
          "\"\<c:1/3 t:99/109 - r2.nd2 (series 1)\>\"", ",", "1.`", ",", 
          "4323.028`", ",", "900.116103416769`", ",", "4323.028`", ",", 
          "18.209`"}], "}"}], ",", 
        RowBox[{"{", 
         RowBox[{
         "2.`", ",", "88.`", ",", 
          "\"\<c:1/3 t:100/109 - r2.nd2 (series 1)\>\"", ",", "1.`", ",", 
          "4051.862`", ",", "930.066558222702`", ",", "4051.862`", ",", 
          "17.067`"}], "}"}], ",", 
        RowBox[{"{", 
         RowBox[{
         "2.`", ",", "88.`", ",", 
          "\"\<c:1/3 t:101/109 - r2.nd2 (series 1)\>\"", ",", "1.`", ",", 
          "4091.716`", ",", "960.118638630055`", ",", "4091.716`", ",", 
          "17.235`"}], "}"}], ",", 
        RowBox[{"{", 
         RowBox[{
         "2.`", ",", "88.`", ",", 
          "\"\<c:1/3 t:102/109 - r2.nd2 (series 1)\>\"", ",", "1.`", ",", 
          "4163.61`", ",", "990.087025257592`", ",", "4163.61`", ",", 
          "17.538`"}], "}"}], ",", 
        RowBox[{"{", 
         RowBox[{
         "2.`", ",", "88.`", ",", 
          "\"\<c:1/3 t:103/109 - r2.nd2 (series 1)\>\"", ",", "1.`", ",", 
          "4251.134`", ",", "1020.11582047495`", ",", "4251.134`", ",", 
          "17.907`"}], "}"}], ",", 
        RowBox[{"{", 
         RowBox[{
         "2.`", ",", "88.`", ",", 
          "\"\<c:1/3 t:104/109 - r2.nd2 (series 1)\>\"", ",", "1.`", ",", 
          "4148.763`", ",", "1050.08988266276`", ",", "4148.763`", ",", 
          "17.475`"}], "}"}], ",", 
        RowBox[{"{", 
         RowBox[{
         "2.`", ",", "88.`", ",", 
          "\"\<c:1/3 t:105/109 - r2.nd2 (series 1)\>\"", ",", "1.`", ",", 
          "4193.306`", ",", "1080.08382176918`", ",", "4193.306`", ",", 
          "17.663`"}], "}"}], ",", 
        RowBox[{"{", 
         RowBox[{
         "2.`", ",", "88.`", ",", 
          "\"\<c:1/3 t:106/109 - r2.nd2 (series 1)\>\"", ",", "1.`", ",", 
          "4215.968`", ",", "1110.09667770333`", ",", "4215.968`", ",", 
          "17.758`"}], "}"}], ",", 
        RowBox[{"{", 
         RowBox[{
         "2.`", ",", "88.`", ",", 
          "\"\<c:1/3 t:107/109 - r2.nd2 (series 1)\>\"", ",", "1.`", ",", 
          "4191.743`", ",", "1140.07954487665`", ",", "4191.743`", ",", 
          "17.656`"}], "}"}], ",", 
        RowBox[{"{", 
         RowBox[{
         "2.`", ",", "88.`", ",", 
          "\"\<c:1/3 t:108/109 - r2.nd2 (series 1)\>\"", ",", "1.`", ",", 
          "4214.405`", ",", "1170.09490598925`", ",", "4214.405`", ",", 
          "17.752`"}], "}"}], ",", 
        RowBox[{"{", 
         RowBox[{
         "2.`", ",", "88.`", ",", 
          "\"\<c:1/3 t:109/109 - r2.nd2 (series 1)\>\"", ",", "1.`", ",", 
          "4194.869`", ",", "1200.06918968398`", ",", "4194.869`", ",", 
          "17.67`"}], "}"}], ",", 
        RowBox[{"{", 
         RowBox[{
         "2.`", ",", "89.`", ",", "\"\<c:1/3 t:1/109 - r2.nd2 (series 1)\>\"",
           ",", "0.`", ",", "0.`", ",", "0.00589809111598879`", ",", 
          "\"\<NaN\>\"", ",", "0.`"}], "}"}], ",", 
        RowBox[{"{", 
         RowBox[{
         "2.`", ",", "89.`", ",", "\"\<c:1/3 t:2/109 - r2.nd2 (series 1)\>\"",
           ",", "0.`", ",", "0.`", ",", "4.79538221207261`", ",", 
          "\"\<NaN\>\"", ",", "0.`"}], "}"}], ",", 
        RowBox[{"{", 
         RowBox[{
         "2.`", ",", "89.`", ",", "\"\<c:1/3 t:3/109 - r2.nd2 (series 1)\>\"",
           ",", "0.`", ",", "0.`", ",", "7.18263672420941`", ",", 
          "\"\<NaN\>\"", ",", "0.`"}], "}"}], ",", 
        RowBox[{"{", 
         RowBox[{
         "2.`", ",", "89.`", ",", "\"\<c:1/3 t:4/109 - r2.nd2 (series 1)\>\"",
           ",", "0.`", ",", "0.`", ",", "9.56357743578311`", ",", 
          "\"\<NaN\>\"", ",", "0.`"}], "}"}], ",", 
        RowBox[{"{", 
         RowBox[{
         "2.`", ",", "89.`", ",", "\"\<c:1/3 t:5/109 - r2.nd2 (series 1)\>\"",
           ",", "0.`", ",", "0.`", ",", "11.9542231540605`", ",", 
          "\"\<NaN\>\"", ",", "0.`"}], "}"}], ",", 
        RowBox[{"{", 
         RowBox[{
         "2.`", ",", "89.`", ",", "\"\<c:1/3 t:6/109 - r2.nd2 (series 1)\>\"",
           ",", "0.`", ",", "0.`", ",", "14.3491699975188`", ",", 
          "\"\<NaN\>\"", ",", "0.`"}], "}"}], ",", 
        RowBox[{"{", 
         RowBox[{
         "2.`", ",", "89.`", ",", "\"\<c:1/3 t:7/109 - r2.nd2 (series 1)\>\"",
           ",", "0.`", ",", "0.`", ",", "16.8023516594758`", ",", 
          "\"\<NaN\>\"", ",", "0.`"}], "}"}], ",", 
        RowBox[{"{", 
         RowBox[{
         "2.`", ",", "89.`", ",", "\"\<c:1/3 t:8/109 - r2.nd2 (series 1)\>\"",
           ",", "0.`", ",", "0.`", ",", "19.1908925500297`", ",", 
          "\"\<NaN\>\"", ",", "0.`"}], "}"}], ",", 
        RowBox[{"{", 
         RowBox[{
         "2.`", ",", "89.`", ",", "\"\<c:1/3 t:9/109 - r2.nd2 (series 1)\>\"",
           ",", "0.`", ",", "0.`", ",", "21.5840376445725`", ",", 
          "\"\<NaN\>\"", ",", "0.`"}], "}"}], ",", 
        RowBox[{"{", 
         RowBox[{
         "2.`", ",", "89.`", ",", 
          "\"\<c:1/3 t:10/109 - r2.nd2 (series 1)\>\"", ",", "0.`", ",", 
          "0.`", ",", "23.9606106764972`", ",", "\"\<NaN\>\"", ",", "0.`"}], 
         "}"}], ",", 
        RowBox[{"{", 
         RowBox[{
         "2.`", ",", "89.`", ",", 
          "\"\<c:1/3 t:11/109 - r2.nd2 (series 1)\>\"", ",", "0.`", ",", 
          "0.`", ",", "26.3630020638713`", ",", "\"\<NaN\>\"", ",", "0.`"}], 
         "}"}], ",", 
        RowBox[{"{", 
         RowBox[{
         "2.`", ",", "89.`", ",", 
          "\"\<c:1/3 t:12/109 - r2.nd2 (series 1)\>\"", ",", "0.`", ",", 
          "0.`", ",", "28.8070022809412`", ",", "\"\<NaN\>\"", ",", "0.`"}], 
         "}"}], ",", 
        RowBox[{"{", 
         RowBox[{
         "2.`", ",", "89.`", ",", 
          "\"\<c:1/3 t:13/109 - r2.nd2 (series 1)\>\"", ",", "0.`", ",", 
          "0.`", ",", "31.1995087938932`", ",", "\"\<NaN\>\"", ",", "0.`"}], 
         "}"}], ",", 
        RowBox[{"{", 
         RowBox[{
         "2.`", ",", "89.`", ",", 
          "\"\<c:1/3 t:14/109 - r2.nd2 (series 1)\>\"", ",", "0.`", ",", 
          "0.`", ",", "33.5741988463206`", ",", "\"\<NaN\>\"", ",", "0.`"}], 
         "}"}], ",", 
        RowBox[{"{", 
         RowBox[{
         "2.`", ",", "89.`", ",", 
          "\"\<c:1/3 t:15/109 - r2.nd2 (series 1)\>\"", ",", "0.`", ",", 
          "0.`", ",", "35.9913427995396`", ",", "\"\<NaN\>\"", ",", "0.`"}], 
         "}"}], ",", 
        RowBox[{"{", 
         RowBox[{
         "2.`", ",", "89.`", ",", 
          "\"\<c:1/3 t:16/109 - r2.nd2 (series 1)\>\"", ",", "0.`", ",", 
          "0.`", ",", "38.4086277117105`", ",", "\"\<NaN\>\"", ",", "0.`"}], 
         "}"}], ",", 
        RowBox[{"{", 
         RowBox[{
         "2.`", ",", "89.`", ",", 
          "\"\<c:1/3 t:17/109 - r2.nd2 (series 1)\>\"", ",", "0.`", ",", 
          "0.`", ",", "40.8109549337504`", ",", "\"\<NaN\>\"", ",", "0.`"}], 
         "}"}], ",", 
        RowBox[{"{", 
         RowBox[{
         "2.`", ",", "89.`", ",", 
          "\"\<c:1/3 t:18/109 - r2.nd2 (series 1)\>\"", ",", "0.`", ",", 
          "0.`", ",", "43.2013753907512`", ",", "\"\<NaN\>\"", ",", "0.`"}], 
         "}"}], ",", 
        RowBox[{"{", 
         RowBox[{
         "2.`", ",", "89.`", ",", 
          "\"\<c:1/3 t:19/109 - r2.nd2 (series 1)\>\"", ",", "0.`", ",", 
          "0.`", ",", "45.5862080028504`", ",", "\"\<NaN\>\"", ",", "0.`"}], 
         "}"}], ",", 
        RowBox[{"{", 
         RowBox[{
         "2.`", ",", "89.`", ",", 
          "\"\<c:1/3 t:20/109 - r2.nd2 (series 1)\>\"", ",", "0.`", ",", 
          "0.`", ",", "47.9724583957782`", ",", "\"\<NaN\>\"", ",", "0.`"}], 
         "}"}], ",", 
        RowBox[{"{", 
         RowBox[{
         "2.`", ",", "89.`", ",", 
          "\"\<c:1/3 t:21/109 - r2.nd2 (series 1)\>\"", ",", "0.`", ",", 
          "0.`", ",", "50.4282479689791`", ",", "\"\<NaN\>\"", ",", "0.`"}], 
         "}"}], ",", 
        RowBox[{"{", 
         RowBox[{
         "2.`", ",", "89.`", ",", 
          "\"\<c:1/3 t:22/109 - r2.nd2 (series 1)\>\"", ",", "0.`", ",", 
          "0.`", ",", "52.8159171666493`", ",", "\"\<NaN\>\"", ",", "0.`"}], 
         "}"}], ",", 
        RowBox[{"{", 
         RowBox[{
         "2.`", ",", "89.`", ",", 
          "\"\<c:1/3 t:23/109 - r2.nd2 (series 1)\>\"", ",", "0.`", ",", 
          "0.`", ",", "55.2267862280719`", ",", "\"\<NaN\>\"", ",", "0.`"}], 
         "}"}], ",", 
        RowBox[{"{", 
         RowBox[{
         "2.`", ",", "89.`", ",", 
          "\"\<c:1/3 t:24/109 - r2.nd2 (series 1)\>\"", ",", "0.`", ",", 
          "0.`", ",", "57.6013209867402`", ",", "\"\<NaN\>\"", ",", "0.`"}], 
         "}"}], ",", 
        RowBox[{"{", 
         RowBox[{
         "2.`", ",", "89.`", ",", 
          "\"\<c:1/3 t:25/109 - r2.nd2 (series 1)\>\"", ",", "0.`", ",", 
          "0.`", ",", "60.0338755417792`", ",", "\"\<NaN\>\"", ",", "0.`"}], 
         "}"}], ",", 
        RowBox[{"{", 
         RowBox[{
         "2.`", ",", "89.`", ",", 
          "\"\<c:1/3 t:26/109 - r2.nd2 (series 1)\>\"", ",", "0.`", ",", 
          "0.`", ",", "62.4357641869382`", ",", "\"\<NaN\>\"", ",", "0.`"}], 
         "}"}], ",", 
        RowBox[{"{", 
         RowBox[{
         "2.`", ",", "89.`", ",", 
          "\"\<c:1/3 t:27/109 - r2.nd2 (series 1)\>\"", ",", "0.`", ",", 
          "0.`", ",", "64.8358701962605`", ",", "\"\<NaN\>\"", ",", "0.`"}], 
         "}"}], ",", 
        RowBox[{"{", 
         RowBox[{
         "2.`", ",", "89.`", ",", 
          "\"\<c:1/3 t:28/109 - r2.nd2 (series 1)\>\"", ",", "0.`", ",", 
          "0.`", ",", "67.2083752142964`", ",", "\"\<NaN\>\"", ",", "0.`"}], 
         "}"}], ",", 
        RowBox[{"{", 
         RowBox[{
         "2.`", ",", "89.`", ",", 
          "\"\<c:1/3 t:29/109 - r2.nd2 (series 1)\>\"", ",", "0.`", ",", 
          "0.`", ",", "69.6176333162794`", ",", "\"\<NaN\>\"", ",", "0.`"}], 
         "}"}], ",", 
        RowBox[{"{", 
         RowBox[{
         "2.`", ",", "89.`", ",", 
          "\"\<c:1/3 t:30/109 - r2.nd2 (series 1)\>\"", ",", "0.`", ",", 
          "0.`", ",", "72.0314317982234`", ",", "\"\<NaN\>\"", ",", "0.`"}], 
         "}"}], ",", 
        RowBox[{"{", 
         RowBox[{
         "2.`", ",", "89.`", ",", 
          "\"\<c:1/3 t:31/109 - r2.nd2 (series 1)\>\"", ",", "0.`", ",", 
          "0.`", ",", "74.4552868309868`", ",", "\"\<NaN\>\"", ",", "0.`"}], 
         "}"}], ",", 
        RowBox[{"{", 
         RowBox[{
         "2.`", ",", "89.`", ",", 
          "\"\<c:1/3 t:32/109 - r2.nd2 (series 1)\>\"", ",", "0.`", ",", 
          "0.`", ",", "76.8345602678014`", ",", "\"\<NaN\>\"", ",", "0.`"}], 
         "}"}], ",", 
        RowBox[{"{", 
         RowBox[{
         "2.`", ",", "89.`", ",", 
          "\"\<c:1/3 t:33/109 - r2.nd2 (series 1)\>\"", ",", "0.`", ",", 
          "0.`", ",", "79.2370397118572`", ",", "\"\<NaN\>\"", ",", "0.`"}], 
         "}"}], ",", 
        RowBox[{"{", 
         RowBox[{
         "2.`", ",", "89.`", ",", 
          "\"\<c:1/3 t:34/109 - r2.nd2 (series 1)\>\"", ",", "0.`", ",", 
          "0.`", ",", "81.6079846248943`", ",", "\"\<NaN\>\"", ",", "0.`"}], 
         "}"}], ",", 
        RowBox[{"{", 
         RowBox[{
         "2.`", ",", "89.`", ",", 
          "\"\<c:1/3 t:35/109 - r2.nd2 (series 1)\>\"", ",", "0.`", ",", 
          "0.`", ",", "84.0312949349321`", ",", "\"\<NaN\>\"", ",", "0.`"}], 
         "}"}], ",", 
        RowBox[{"{", 
         RowBox[{
         "2.`", ",", "89.`", ",", 
          "\"\<c:1/3 t:36/109 - r2.nd2 (series 1)\>\"", ",", "0.`", ",", 
          "0.`", ",", "86.4515758220926`", ",", "\"\<NaN\>\"", ",", "0.`"}], 
         "}"}], ",", 
        RowBox[{"{", 
         RowBox[{
         "2.`", ",", "89.`", ",", 
          "\"\<c:1/3 t:37/109 - r2.nd2 (series 1)\>\"", ",", "0.`", ",", 
          "0.`", ",", "88.859922639817`", ",", "\"\<NaN\>\"", ",", "0.`"}], 
         "}"}], ",", 
        RowBox[{"{", 
         RowBox[{
         "2.`", ",", "89.`", ",", 
          "\"\<c:1/3 t:38/109 - r2.nd2 (series 1)\>\"", ",", "0.`", ",", 
          "0.`", ",", "91.2320911311563`", ",", "\"\<NaN\>\"", ",", "0.`"}], 
         "}"}], ",", 
        RowBox[{"{", 
         RowBox[{
         "2.`", ",", "89.`", ",", 
          "\"\<c:1/3 t:39/109 - r2.nd2 (series 1)\>\"", ",", "0.`", ",", 
          "0.`", ",", "93.6353709353562`", ",", "\"\<NaN\>\"", ",", "0.`"}], 
         "}"}], ",", 
        RowBox[{"{", 
         RowBox[{
         "2.`", ",", "89.`", ",", 
          "\"\<c:1/3 t:40/109 - r2.nd2 (series 1)\>\"", ",", "0.`", ",", 
          "0.`", ",", "96.0545603292361`", ",", "\"\<NaN\>\"", ",", "0.`"}], 
         "}"}], ",", 
        RowBox[{"{", 
         RowBox[{
         "2.`", ",", "89.`", ",", 
          "\"\<c:1/3 t:41/109 - r2.nd2 (series 1)\>\"", ",", "1.`", ",", 
          "4673.902`", ",", "98.4571394343413`", ",", "4673.902`", ",", 
          "19.643`"}], "}"}], ",", 
        RowBox[{"{", 
         RowBox[{
         "2.`", ",", "89.`", ",", 
          "\"\<c:1/3 t:42/109 - r2.nd2 (series 1)\>\"", ",", "1.`", ",", 
          "4582.472`", ",", "100.831370772895`", ",", "4582.472`", ",", 
          "19.259`"}], "}"}], ",", 
        RowBox[{"{", 
         RowBox[{
         "2.`", ",", "89.`", ",", 
          "\"\<c:1/3 t:43/109 - r2.nd2 (series 1)\>\"", ",", "1.`", ",", 
          "4630.141`", ",", "103.241770539988`", ",", "4630.141`", ",", 
          "19.459`"}], "}"}], ",", 
        RowBox[{"{", 
         RowBox[{
         "2.`", ",", "89.`", ",", 
          "\"\<c:1/3 t:44/109 - r2.nd2 (series 1)\>\"", ",", "1.`", ",", 
          "4644.207`", ",", "105.695747783822`", ",", "4644.207`", ",", 
          "19.519`"}], "}"}], ",", 
        RowBox[{"{", 
         RowBox[{
         "2.`", ",", "89.`", ",", 
          "\"\<c:1/3 t:45/109 - r2.nd2 (series 1)\>\"", ",", "1.`", ",", 
          "4555.902`", ",", "108.074717117911`", ",", "4555.902`", ",", 
          "19.147`"}], "}"}], ",", 
        RowBox[{"{", 
         RowBox[{
         "2.`", ",", "89.`", ",", 
          "\"\<c:1/3 t:46/109 - r2.nd2 (series 1)\>\"", ",", "1.`", ",", 
          "4504.326`", ",", "110.457891670485`", ",", "4504.326`", ",", 
          "18.931`"}], "}"}], ",", 
        RowBox[{"{", 
         RowBox[{
         "2.`", ",", "89.`", ",", 
          "\"\<c:1/3 t:47/109 - r2.nd2 (series 1)\>\"", ",", "1.`", ",", 
          "4486.353`", ",", "112.849050711433`", ",", "4486.353`", ",", 
          "18.855`"}], "}"}], ",", 
        RowBox[{"{", 
         RowBox[{
         "2.`", ",", "89.`", ",", 
          "\"\<c:1/3 t:48/109 - r2.nd2 (series 1)\>\"", ",", "1.`", ",", 
          "4260.511`", ",", "115.295654744087`", ",", "4260.511`", ",", 
          "17.906`"}], "}"}], ",", 
        RowBox[{"{", 
         RowBox[{
         "2.`", ",", "89.`", ",", 
          "\"\<c:1/3 t:49/109 - r2.nd2 (series 1)\>\"", ",", "1.`", ",", 
          "4193.306`", ",", "117.696087723567`", ",", "4193.306`", ",", 
          "17.623`"}], "}"}], ",", 
        RowBox[{"{", 
         RowBox[{
         "2.`", ",", "89.`", ",", 
          "\"\<c:1/3 t:50/109 - r2.nd2 (series 1)\>\"", ",", "1.`", ",", 
          "4209.716`", ",", "120.09648111167`", ",", "4209.716`", ",", 
          "17.692`"}], "}"}], ",", 
        RowBox[{"{", 
         RowBox[{
         "2.`", ",", "89.`", ",", 
          "\"\<c:1/3 t:51/109 - r2.nd2 (series 1)\>\"", ",", "1.`", ",", 
          "4405.862`", ",", "122.477709884635`", ",", "4405.862`", ",", 
          "18.517`"}], "}"}], ",", 
        RowBox[{"{", 
         RowBox[{
         "2.`", ",", "89.`", ",", 
          "\"\<c:1/3 t:52/109 - r2.nd2 (series 1)\>\"", ",", "1.`", ",", 
          "4039.358`", ",", "124.864951085878`", ",", "4039.358`", ",", 
          "16.976`"}], "}"}], ",", 
        RowBox[{"{", 
         RowBox[{
         "2.`", ",", "89.`", ",", 
          "\"\<c:1/3 t:53/109 - r2.nd2 (series 1)\>\"", ",", "1.`", ",", 
          "4070.617`", ",", "127.26762131941`", ",", "4070.617`", ",", 
          "17.108`"}], "}"}], ",", 
        RowBox[{"{", 
         RowBox[{
         "2.`", ",", "89.`", ",", 
          "\"\<c:1/3 t:54/109 - r2.nd2 (series 1)\>\"", ",", "1.`", ",", 
          "4033.888`", ",", "129.670679275382`", ",", "4033.888`", ",", 
          "16.953`"}], "}"}], ",", 
        RowBox[{"{", 
         RowBox[{
         "2.`", ",", "89.`", ",", 
          "\"\<c:1/3 t:55/109 - r2.nd2 (series 1)\>\"", ",", "1.`", ",", 
          "3975.279`", ",", "132.082803315163`", ",", "3975.279`", ",", 
          "16.707`"}], "}"}], ",", 
        RowBox[{"{", 
         RowBox[{
         "2.`", ",", "89.`", ",", 
          "\"\<c:1/3 t:56/109 - r2.nd2 (series 1)\>\"", ",", "1.`", ",", 
          "4017.478`", ",", "134.470838050452`", ",", "4017.478`", ",", 
          "16.885`"}], "}"}], ",", 
        RowBox[{"{", 
         RowBox[{
         "2.`", ",", "89.`", ",", 
          "\"\<c:1/3 t:57/109 - r2.nd2 (series 1)\>\"", ",", "1.`", ",", 
          "4019.822`", ",", "136.890115842318`", ",", "4019.822`", ",", 
          "16.894`"}], "}"}], ",", 
        RowBox[{"{", 
         RowBox[{
         "2.`", ",", "89.`", ",", 
          "\"\<c:1/3 t:58/109 - r2.nd2 (series 1)\>\"", ",", "1.`", ",", 
          "4001.848`", ",", "139.301976394666`", ",", "4001.848`", ",", 
          "16.819`"}], "}"}], ",", 
        RowBox[{"{", 
         RowBox[{
         "2.`", ",", "89.`", ",", 
          "\"\<c:1/3 t:59/109 - r2.nd2 (series 1)\>\"", ",", "1.`", ",", 
          "3990.126`", ",", "141.697714383034`", ",", "3990.126`", ",", 
          "16.77`"}], "}"}], ",", 
        RowBox[{"{", 
         RowBox[{
         "2.`", ",", "89.`", ",", 
          "\"\<c:1/3 t:60/109 - r2.nd2 (series 1)\>\"", ",", "1.`", ",", 
          "3997.16`", ",", "144.100445027545`", ",", "3997.16`", ",", 
          "16.799`"}], "}"}], ",", 
        RowBox[{"{", 
         RowBox[{
         "2.`", ",", "89.`", ",", 
          "\"\<c:1/3 t:61/109 - r2.nd2 (series 1)\>\"", ",", "1.`", ",", 
          "3985.438`", ",", "146.486723066174`", ",", "3985.438`", ",", 
          "16.75`"}], "}"}], ",", 
        RowBox[{"{", 
         RowBox[{
         "2.`", ",", "89.`", ",", 
          "\"\<c:1/3 t:62/109 - r2.nd2 (series 1)\>\"", ",", "1.`", ",", 
          "4050.299`", ",", "148.888886120526`", ",", "4050.299`", ",", 
          "17.022`"}], "}"}], ",", 
        RowBox[{"{", 
         RowBox[{
         "2.`", ",", "89.`", ",", 
          "\"\<c:1/3 t:63/109 - r2.nd2 (series 1)\>\"", ",", "1.`", ",", 
          "3996.378`", ",", "151.323874179971`", ",", "3996.378`", ",", 
          "16.796`"}], "}"}], ",", 
        RowBox[{"{", 
         RowBox[{
         "2.`", ",", "89.`", ",", 
          "\"\<c:1/3 t:64/109 - r2.nd2 (series 1)\>\"", ",", "1.`", ",", 
          "3932.299`", ",", "153.712442716226`", ",", "3932.299`", ",", 
          "16.527`"}], "}"}], ",", 
        RowBox[{"{", 
         RowBox[{
         "2.`", ",", "89.`", ",", 
          "\"\<c:1/3 t:65/109 - r2.nd2 (series 1)\>\"", ",", "1.`", ",", 
          "3963.557`", ",", "156.128022127483`", ",", "3963.557`", ",", 
          "16.658`"}], "}"}], ",", 
        RowBox[{"{", 
         RowBox[{
         "2.`", ",", "89.`", ",", 
          "\"\<c:1/3 t:66/109 - r2.nd2 (series 1)\>\"", ",", "1.`", ",", 
          "3962.775`", ",", "158.50061656742`", ",", "3962.775`", ",", 
          "16.655`"}], "}"}], ",", 
        RowBox[{"{", 
         RowBox[{
         "2.`", ",", "89.`", ",", 
          "\"\<c:1/3 t:67/109 - r2.nd2 (series 1)\>\"", ",", "1.`", ",", 
          "3968.246`", ",", "160.89999662108`", ",", "3968.246`", ",", 
          "16.678`"}], "}"}], ",", 
        RowBox[{"{", 
         RowBox[{
         "2.`", ",", "89.`", ",", 
          "\"\<c:1/3 t:68/109 - r2.nd2 (series 1)\>\"", ",", "1.`", ",", 
          "3928.391`", ",", "163.326167408037`", ",", "3928.391`", ",", 
          "16.51`"}], "}"}], ",", 
        RowBox[{"{", 
         RowBox[{
         "2.`", ",", "89.`", ",", 
          "\"\<c:1/3 t:69/109 - r2.nd2 (series 1)\>\"", ",", "1.`", ",", 
          "3933.08`", ",", "165.735795143298`", ",", "3933.08`", ",", 
          "16.53`"}], "}"}], ",", 
        RowBox[{"{", 
         RowBox[{
         "2.`", ",", "89.`", ",", 
          "\"\<c:1/3 t:70/109 - r2.nd2 (series 1)\>\"", ",", "1.`", ",", 
          "3950.272`", ",", "168.105701124019`", ",", "3950.272`", ",", 
          "16.602`"}], "}"}], ",", 
        RowBox[{"{", 
         RowBox[{
         "2.`", ",", "89.`", ",", 
          "\"\<c:1/3 t:71/109 - r2.nd2 (series 1)\>\"", ",", "1.`", ",", 
          "3952.616`", ",", "170.515898155963`", ",", "3952.616`", ",", 
          "16.612`"}], "}"}], ",", 
        RowBox[{"{", 
         RowBox[{
         "2.`", ",", "89.`", ",", 
          "\"\<c:1/3 t:72/109 - r2.nd2 (series 1)\>\"", ",", "1.`", ",", 
          "3934.643`", ",", "172.929006177961`", ",", "3934.643`", ",", 
          "16.536`"}], "}"}], ",", 
        RowBox[{"{", 
         RowBox[{
         "2.`", ",", "89.`", ",", 
          "\"\<c:1/3 t:73/109 - r2.nd2 (series 1)\>\"", ",", "1.`", ",", 
          "3975.279`", ",", "175.33909706406`", ",", "3975.279`", ",", 
          "16.707`"}], "}"}], ",", 
        RowBox[{"{", 
         RowBox[{
         "2.`", ",", "89.`", ",", 
          "\"\<c:1/3 t:74/109 - r2.nd2 (series 1)\>\"", ",", "1.`", ",", 
          "3903.385`", ",", "177.702505963451`", ",", "3903.385`", ",", 
          "16.405`"}], "}"}], ",", 
        RowBox[{"{", 
         RowBox[{
         "2.`", ",", "89.`", ",", 
          "\"\<c:1/3 t:75/109 - r2.nd2 (series 1)\>\"", ",", "1.`", ",", 
          "3985.438`", ",", "180.122943850896`", ",", "3985.438`", ",", 
          "16.75`"}], "}"}], ",", 
        RowBox[{"{", 
         RowBox[{
         "2.`", ",", "89.`", ",", 
          "\"\<c:1/3 t:76/109 - r2.nd2 (series 1)\>\"", ",", "1.`", ",", 
          "3902.603`", ",", "210.080602922048`", ",", "3902.603`", ",", 
          "16.402`"}], "}"}], ",", 
        RowBox[{"{", 
         RowBox[{
         "2.`", ",", "89.`", ",", 
          "\"\<c:1/3 t:77/109 - r2.nd2 (series 1)\>\"", ",", "1.`", ",", 
          "3831.49`", ",", "240.093992315859`", ",", "3831.49`", ",", 
          "16.103`"}], "}"}], ",", 
        RowBox[{"{", 
         RowBox[{
         "2.`", ",", "89.`", ",", 
          "\"\<c:1/3 t:78/109 - r2.nd2 (series 1)\>\"", ",", "1.`", ",", 
          "3813.517`", ",", "270.077405235823`", ",", "3813.517`", ",", 
          "16.027`"}], "}"}], ",", 
        RowBox[{"{", 
         RowBox[{
         "2.`", ",", "89.`", ",", 
          "\"\<c:1/3 t:79/109 - r2.nd2 (series 1)\>\"", ",", "1.`", ",", 
          "3772.1`", ",", "300.107075900422`", ",", "3772.1`", ",", 
          "15.853`"}], "}"}], ",", 
        RowBox[{"{", 
         RowBox[{
         "2.`", ",", "89.`", ",", 
          "\"\<c:1/3 t:80/109 - r2.nd2 (series 1)\>\"", ",", "1.`", ",", 
          "3737.715`", ",", "330.088787415131`", ",", "3737.715`", ",", 
          "15.709`"}], "}"}], ",", 
        RowBox[{"{", 
         RowBox[{
         "2.`", ",", "89.`", ",", 
          "\"\<c:1/3 t:81/109 - r2.nd2 (series 1)\>\"", ",", "1.`", ",", 
          "3750.219`", ",", "360.108709044683`", ",", "3750.219`", ",", 
          "15.761`"}], "}"}], ",", 
        RowBox[{"{", 
         RowBox[{
         "2.`", ",", "89.`", ",", 
          "\"\<c:1/3 t:82/109 - r2.nd2 (series 1)\>\"", ",", "1.`", ",", 
          "3754.126`", ",", "390.078942814693`", ",", "3754.126`", ",", 
          "15.778`"}], "}"}], ",", 
        RowBox[{"{", 
         RowBox[{
         "2.`", ",", "89.`", ",", 
          "\"\<c:1/3 t:83/109 - r2.nd2 (series 1)\>\"", ",", "1.`", ",", 
          "3735.371`", ",", "420.077804562632`", ",", "3735.371`", ",", 
          "15.699`"}], "}"}], ",", 
        RowBox[{"{", 
         RowBox[{
         "2.`", ",", "89.`", ",", 
          "\"\<c:1/3 t:84/109 - r2.nd2 (series 1)\>\"", ",", "1.`", ",", 
          "3780.696`", ",", "450.098147362514`", ",", "3780.696`", ",", 
          "15.889`"}], "}"}], ",", 
        RowBox[{"{", 
         RowBox[{
         "2.`", ",", "89.`", ",", 
          "\"\<c:1/3 t:85/109 - r2.nd2 (series 1)\>\"", ",", "1.`", ",", 
          "3779.133`", ",", "480.11340369449`", ",", "3779.133`", ",", 
          "15.883`"}], "}"}], ",", 
        RowBox[{"{", 
         RowBox[{
         "2.`", ",", "89.`", ",", 
          "\"\<c:1/3 t:86/109 - r2.nd2 (series 1)\>\"", ",", "1.`", ",", 
          "3804.139`", ",", "510.080636028629`", ",", "3804.139`", ",", 
          "15.988`"}], "}"}], ",", 
        RowBox[{"{", 
         RowBox[{
         "2.`", ",", "89.`", ",", 
          "\"\<c:1/3 t:87/109 - r2.nd2 (series 1)\>\"", ",", "1.`", ",", 
          "3757.252`", ",", "540.11644779348`", ",", "3757.252`", ",", 
          "15.791`"}], "}"}], ",", 
        RowBox[{"{", 
         RowBox[{
         "2.`", ",", "89.`", ",", 
          "\"\<c:1/3 t:88/109 - r2.nd2 (series 1)\>\"", ",", "1.`", ",", 
          "3742.404`", ",", "570.070000965893`", ",", "3742.404`", ",", 
          "15.728`"}], "}"}], ",", 
        RowBox[{"{", 
         RowBox[{
         "2.`", ",", "89.`", ",", 
          "\"\<c:1/3 t:89/109 - r2.nd2 (series 1)\>\"", ",", "1.`", ",", 
          "3776.007`", ",", "600.069743621949`", ",", "3776.007`", ",", 
          "15.87`"}], "}"}], ",", 
        RowBox[{"{", 
         RowBox[{
         "2.`", ",", "89.`", ",", 
          "\"\<c:1/3 t:90/109 - r2.nd2 (series 1)\>\"", ",", "1.`", ",", 
          "3817.424`", ",", "630.093127449075`", ",", "3817.424`", ",", 
          "16.044`"}], "}"}], ",", 
        RowBox[{"{", 
         RowBox[{
         "2.`", ",", "89.`", ",", 
          "\"\<c:1/3 t:91/109 - r2.nd2 (series 1)\>\"", ",", "1.`", ",", 
          "3833.835`", ",", "660.088511640717`", ",", "3833.835`", ",", 
          "16.113`"}], "}"}], ",", 
        RowBox[{"{", 
         RowBox[{
         "2.`", ",", "89.`", ",", 
          "\"\<c:1/3 t:92/109 - r2.nd2 (series 1)\>\"", ",", "1.`", ",", 
          "3857.279`", ",", "690.08558665716`", ",", "3857.279`", ",", 
          "16.211`"}], "}"}], ",", 
        RowBox[{"{", 
         RowBox[{
         "2.`", ",", "89.`", ",", 
          "\"\<c:1/3 t:93/109 - r2.nd2 (series 1)\>\"", ",", "1.`", ",", 
          "3844.775`", ",", "720.084123141466`", ",", "3844.775`", ",", 
          "16.159`"}], "}"}], ",", 
        RowBox[{"{", 
         RowBox[{
         "2.`", ",", "89.`", ",", 
          "\"\<c:1/3 t:94/109 - r2.nd2 (series 1)\>\"", ",", "1.`", ",", 
          "3815.861`", ",", "750.107191602805`", ",", "3815.861`", ",", 
          "16.037`"}], "}"}], ",", 
        RowBox[{"{", 
         RowBox[{
         "2.`", ",", "89.`", ",", 
          "\"\<c:1/3 t:95/109 - r2.nd2 (series 1)\>\"", ",", "1.`", ",", 
          "3808.047`", ",", "780.076072098626`", ",", "3808.047`", ",", 
          "16.004`"}], "}"}], ",", 
        RowBox[{"{", 
         RowBox[{
         "2.`", ",", "89.`", ",", 
          "\"\<c:1/3 t:96/109 - r2.nd2 (series 1)\>\"", ",", "1.`", ",", 
          "3890.881`", ",", "810.080706678757`", ",", "3890.881`", ",", 
          "16.352`"}], "}"}], ",", 
        RowBox[{"{", 
         RowBox[{
         "2.`", ",", "89.`", ",", 
          "\"\<c:1/3 t:97/109 - r2.nd2 (series 1)\>\"", ",", "1.`", ",", 
          "3944.021`", ",", "840.077907978038`", ",", "3944.021`", ",", 
          "16.576`"}], "}"}], ",", 
        RowBox[{"{", 
         RowBox[{
         "2.`", ",", "89.`", ",", 
          "\"\<c:1/3 t:98/109 - r2.nd2 (series 1)\>\"", ",", "1.`", ",", 
          "3884.63`", ",", "870.076480640671`", ",", "3884.63`", ",", 
          "16.326`"}], "}"}], ",", 
        RowBox[{"{", 
         RowBox[{
         "2.`", ",", "89.`", ",", 
          "\"\<c:1/3 t:99/109 - r2.nd2 (series 1)\>\"", ",", "1.`", ",", 
          "3860.404`", ",", "900.116103416769`", ",", "3860.404`", ",", 
          "16.224`"}], "}"}], ",", 
        RowBox[{"{", 
         RowBox[{
         "2.`", ",", "89.`", ",", 
          "\"\<c:1/3 t:100/109 - r2.nd2 (series 1)\>\"", ",", "1.`", ",", 
          "3852.59`", ",", "930.066558222702`", ",", "3852.59`", ",", 
          "16.192`"}], "}"}], ",", 
        RowBox[{"{", 
         RowBox[{
         "2.`", ",", "89.`", ",", 
          "\"\<c:1/3 t:101/109 - r2.nd2 (series 1)\>\"", ",", "1.`", ",", 
          "3880.722`", ",", "960.118638630055`", ",", "3880.722`", ",", 
          "16.31`"}], "}"}], ",", 
        RowBox[{"{", 
         RowBox[{
         "2.`", ",", "89.`", ",", 
          "\"\<c:1/3 t:102/109 - r2.nd2 (series 1)\>\"", ",", "1.`", ",", 
          "3961.994`", ",", "990.087025257592`", ",", "3961.994`", ",", 
          "16.651`"}], "}"}], ",", 
        RowBox[{"{", 
         RowBox[{
         "2.`", ",", "89.`", ",", 
          "\"\<c:1/3 t:103/109 - r2.nd2 (series 1)\>\"", ",", "1.`", ",", 
          "3876.033`", ",", "1020.11582047495`", ",", "3876.033`", ",", 
          "16.29`"}], "}"}], ",", 
        RowBox[{"{", 
         RowBox[{
         "2.`", ",", "89.`", ",", 
          "\"\<c:1/3 t:104/109 - r2.nd2 (series 1)\>\"", ",", "1.`", ",", 
          "3872.126`", ",", "1050.08988266276`", ",", "3872.126`", ",", 
          "16.274`"}], "}"}], ",", 
        RowBox[{"{", 
         RowBox[{
         "2.`", ",", "89.`", ",", 
          "\"\<c:1/3 t:105/109 - r2.nd2 (series 1)\>\"", ",", "1.`", ",", 
          "3894.789`", ",", "1080.08382176918`", ",", "3894.789`", ",", 
          "16.369`"}], "}"}], ",", 
        RowBox[{"{", 
         RowBox[{
         "2.`", ",", "89.`", ",", 
          "\"\<c:1/3 t:106/109 - r2.nd2 (series 1)\>\"", ",", "1.`", ",", 
          "3922.14`", ",", "1110.09667770333`", ",", "3922.14`", ",", 
          "16.484`"}], "}"}], ",", 
        RowBox[{"{", 
         RowBox[{
         "2.`", ",", "89.`", ",", 
          "\"\<c:1/3 t:107/109 - r2.nd2 (series 1)\>\"", ",", "1.`", ",", 
          "3944.802`", ",", "1140.07954487665`", ",", "3944.802`", ",", 
          "16.579`"}], "}"}], ",", 
        RowBox[{"{", 
         RowBox[{
         "2.`", ",", "89.`", ",", 
          "\"\<c:1/3 t:108/109 - r2.nd2 (series 1)\>\"", ",", "1.`", ",", 
          "3943.239`", ",", "1170.09490598925`", ",", "3943.239`", ",", 
          "16.573`"}], "}"}], ",", 
        RowBox[{"{", 
         RowBox[{
         "2.`", ",", "89.`", ",", 
          "\"\<c:1/3 t:109/109 - r2.nd2 (series 1)\>\"", ",", "1.`", ",", 
          "3954.179`", ",", "1200.06918968398`", ",", "3954.179`", ",", 
          "16.618`"}], "}"}], ",", 
        RowBox[{"{", 
         RowBox[{
         "2.`", ",", "90.`", ",", "\"\<c:1/3 t:1/109 - r2.nd2 (series 1)\>\"",
           ",", "0.`", ",", "0.`", ",", "0.00589809111598879`", ",", 
          "\"\<NaN\>\"", ",", "0.`"}], "}"}], ",", 
        RowBox[{"{", 
         RowBox[{
         "2.`", ",", "90.`", ",", "\"\<c:1/3 t:2/109 - r2.nd2 (series 1)\>\"",
           ",", "0.`", ",", "0.`", ",", "4.79538221207261`", ",", 
          "\"\<NaN\>\"", ",", "0.`"}], "}"}], ",", 
        RowBox[{"{", 
         RowBox[{
         "2.`", ",", "90.`", ",", "\"\<c:1/3 t:3/109 - r2.nd2 (series 1)\>\"",
           ",", "0.`", ",", "0.`", ",", "7.18263672420941`", ",", 
          "\"\<NaN\>\"", ",", "0.`"}], "}"}], ",", 
        RowBox[{"{", 
         RowBox[{
         "2.`", ",", "90.`", ",", "\"\<c:1/3 t:4/109 - r2.nd2 (series 1)\>\"",
           ",", "0.`", ",", "0.`", ",", "9.56357743578311`", ",", 
          "\"\<NaN\>\"", ",", "0.`"}], "}"}], ",", 
        RowBox[{"{", 
         RowBox[{
         "2.`", ",", "90.`", ",", "\"\<c:1/3 t:5/109 - r2.nd2 (series 1)\>\"",
           ",", "0.`", ",", "0.`", ",", "11.9542231540605`", ",", 
          "\"\<NaN\>\"", ",", "0.`"}], "}"}], ",", 
        RowBox[{"{", 
         RowBox[{
         "2.`", ",", "90.`", ",", "\"\<c:1/3 t:6/109 - r2.nd2 (series 1)\>\"",
           ",", "0.`", ",", "0.`", ",", "14.3491699975188`", ",", 
          "\"\<NaN\>\"", ",", "0.`"}], "}"}], ",", 
        RowBox[{"{", 
         RowBox[{
         "2.`", ",", "90.`", ",", "\"\<c:1/3 t:7/109 - r2.nd2 (series 1)\>\"",
           ",", "0.`", ",", "0.`", ",", "16.8023516594758`", ",", 
          "\"\<NaN\>\"", ",", "0.`"}], "}"}], ",", 
        RowBox[{"{", 
         RowBox[{
         "2.`", ",", "90.`", ",", "\"\<c:1/3 t:8/109 - r2.nd2 (series 1)\>\"",
           ",", "0.`", ",", "0.`", ",", "19.1908925500297`", ",", 
          "\"\<NaN\>\"", ",", "0.`"}], "}"}], ",", 
        RowBox[{"{", 
         RowBox[{
         "2.`", ",", "90.`", ",", "\"\<c:1/3 t:9/109 - r2.nd2 (series 1)\>\"",
           ",", "0.`", ",", "0.`", ",", "21.5840376445725`", ",", 
          "\"\<NaN\>\"", ",", "0.`"}], "}"}], ",", 
        RowBox[{"{", 
         RowBox[{
         "2.`", ",", "90.`", ",", 
          "\"\<c:1/3 t:10/109 - r2.nd2 (series 1)\>\"", ",", "0.`", ",", 
          "0.`", ",", "23.9606106764972`", ",", "\"\<NaN\>\"", ",", "0.`"}], 
         "}"}], ",", 
        RowBox[{"{", 
         RowBox[{
         "2.`", ",", "90.`", ",", 
          "\"\<c:1/3 t:11/109 - r2.nd2 (series 1)\>\"", ",", "0.`", ",", 
          "0.`", ",", "26.3630020638713`", ",", "\"\<NaN\>\"", ",", "0.`"}], 
         "}"}], ",", 
        RowBox[{"{", 
         RowBox[{
         "2.`", ",", "90.`", ",", 
          "\"\<c:1/3 t:12/109 - r2.nd2 (series 1)\>\"", ",", "0.`", ",", 
          "0.`", ",", "28.8070022809412`", ",", "\"\<NaN\>\"", ",", "0.`"}], 
         "}"}], ",", 
        RowBox[{"{", 
         RowBox[{
         "2.`", ",", "90.`", ",", 
          "\"\<c:1/3 t:13/109 - r2.nd2 (series 1)\>\"", ",", "0.`", ",", 
          "0.`", ",", "31.1995087938932`", ",", "\"\<NaN\>\"", ",", "0.`"}], 
         "}"}], ",", 
        RowBox[{"{", 
         RowBox[{
         "2.`", ",", "90.`", ",", 
          "\"\<c:1/3 t:14/109 - r2.nd2 (series 1)\>\"", ",", "0.`", ",", 
          "0.`", ",", "33.5741988463206`", ",", "\"\<NaN\>\"", ",", "0.`"}], 
         "}"}], ",", 
        RowBox[{"{", 
         RowBox[{
         "2.`", ",", "90.`", ",", 
          "\"\<c:1/3 t:15/109 - r2.nd2 (series 1)\>\"", ",", "0.`", ",", 
          "0.`", ",", "35.9913427995396`", ",", "\"\<NaN\>\"", ",", "0.`"}], 
         "}"}], ",", 
        RowBox[{"{", 
         RowBox[{
         "2.`", ",", "90.`", ",", 
          "\"\<c:1/3 t:16/109 - r2.nd2 (series 1)\>\"", ",", "0.`", ",", 
          "0.`", ",", "38.4086277117105`", ",", "\"\<NaN\>\"", ",", "0.`"}], 
         "}"}], ",", 
        RowBox[{"{", 
         RowBox[{
         "2.`", ",", "90.`", ",", 
          "\"\<c:1/3 t:17/109 - r2.nd2 (series 1)\>\"", ",", "0.`", ",", 
          "0.`", ",", "40.8109549337504`", ",", "\"\<NaN\>\"", ",", "0.`"}], 
         "}"}], ",", 
        RowBox[{"{", 
         RowBox[{
         "2.`", ",", "90.`", ",", 
          "\"\<c:1/3 t:18/109 - r2.nd2 (series 1)\>\"", ",", "0.`", ",", 
          "0.`", ",", "43.2013753907512`", ",", "\"\<NaN\>\"", ",", "0.`"}], 
         "}"}], ",", 
        RowBox[{"{", 
         RowBox[{
         "2.`", ",", "90.`", ",", 
          "\"\<c:1/3 t:19/109 - r2.nd2 (series 1)\>\"", ",", "0.`", ",", 
          "0.`", ",", "45.5862080028504`", ",", "\"\<NaN\>\"", ",", "0.`"}], 
         "}"}], ",", 
        RowBox[{"{", 
         RowBox[{
         "2.`", ",", "90.`", ",", 
          "\"\<c:1/3 t:20/109 - r2.nd2 (series 1)\>\"", ",", "0.`", ",", 
          "0.`", ",", "47.9724583957782`", ",", "\"\<NaN\>\"", ",", "0.`"}], 
         "}"}], ",", 
        RowBox[{"{", 
         RowBox[{
         "2.`", ",", "90.`", ",", 
          "\"\<c:1/3 t:21/109 - r2.nd2 (series 1)\>\"", ",", "0.`", ",", 
          "0.`", ",", "50.4282479689791`", ",", "\"\<NaN\>\"", ",", "0.`"}], 
         "}"}], ",", 
        RowBox[{"{", 
         RowBox[{
         "2.`", ",", "90.`", ",", 
          "\"\<c:1/3 t:22/109 - r2.nd2 (series 1)\>\"", ",", "0.`", ",", 
          "0.`", ",", "52.8159171666493`", ",", "\"\<NaN\>\"", ",", "0.`"}], 
         "}"}], ",", 
        RowBox[{"{", 
         RowBox[{
         "2.`", ",", "90.`", ",", 
          "\"\<c:1/3 t:23/109 - r2.nd2 (series 1)\>\"", ",", "1.`", ",", 
          "6211.812`", ",", "55.2267862280719`", ",", "6211.812`", ",", 
          "23.25`"}], "}"}], ",", 
        RowBox[{"{", 
         RowBox[{
         "2.`", ",", "90.`", ",", 
          "\"\<c:1/3 t:24/109 - r2.nd2 (series 1)\>\"", ",", "0.`", ",", 
          "0.`", ",", "57.6013209867402`", ",", "\"\<NaN\>\"", ",", "0.`"}], 
         "}"}], ",", 
        RowBox[{"{", 
         RowBox[{
         "2.`", ",", "90.`", ",", 
          "\"\<c:1/3 t:25/109 - r2.nd2 (series 1)\>\"", ",", "0.`", ",", 
          "0.`", ",", "60.0338755417792`", ",", "\"\<NaN\>\"", ",", "0.`"}], 
         "}"}], ",", 
        RowBox[{"{", 
         RowBox[{
         "2.`", ",", "90.`", ",", 
          "\"\<c:1/3 t:26/109 - r2.nd2 (series 1)\>\"", ",", "0.`", ",", 
          "0.`", ",", "62.4357641869382`", ",", "\"\<NaN\>\"", ",", "0.`"}], 
         "}"}], ",", 
        RowBox[{"{", 
         RowBox[{
         "2.`", ",", "90.`", ",", 
          "\"\<c:1/3 t:27/109 - r2.nd2 (series 1)\>\"", ",", "0.`", ",", 
          "0.`", ",", "64.8358701962605`", ",", "\"\<NaN\>\"", ",", "0.`"}], 
         "}"}], ",", 
        RowBox[{"{", 
         RowBox[{
         "2.`", ",", "90.`", ",", 
          "\"\<c:1/3 t:28/109 - r2.nd2 (series 1)\>\"", ",", "0.`", ",", 
          "0.`", ",", "67.2083752142964`", ",", "\"\<NaN\>\"", ",", "0.`"}], 
         "}"}], ",", 
        RowBox[{"{", 
         RowBox[{
         "2.`", ",", "90.`", ",", 
          "\"\<c:1/3 t:29/109 - r2.nd2 (series 1)\>\"", ",", "1.`", ",", 
          "5649.163`", ",", "69.6176333162794`", ",", "5649.163`", ",", 
          "21.144`"}], "}"}], ",", 
        RowBox[{"{", 
         RowBox[{
         "2.`", ",", "90.`", ",", 
          "\"\<c:1/3 t:30/109 - r2.nd2 (series 1)\>\"", ",", "1.`", ",", 
          "5615.56`", ",", "72.0314317982234`", ",", "5615.56`", ",", 
          "21.018`"}], "}"}], ",", 
        RowBox[{"{", 
         RowBox[{
         "2.`", ",", "90.`", ",", 
          "\"\<c:1/3 t:31/109 - r2.nd2 (series 1)\>\"", ",", "1.`", ",", 
          "5642.129`", ",", "74.4552868309868`", ",", "5642.129`", ",", 
          "21.118`"}], "}"}], ",", 
        RowBox[{"{", 
         RowBox[{
         "2.`", ",", "90.`", ",", 
          "\"\<c:1/3 t:32/109 - r2.nd2 (series 1)\>\"", ",", "1.`", ",", 
          "5693.706`", ",", "76.8345602678014`", ",", "5693.706`", ",", 
          "21.311`"}], "}"}], ",", 
        RowBox[{"{", 
         RowBox[{
         "2.`", ",", "90.`", ",", 
          "\"\<c:1/3 t:33/109 - r2.nd2 (series 1)\>\"", ",", "1.`", ",", 
          "5684.328`", ",", "79.2370397118572`", ",", "5684.328`", ",", 
          "21.276`"}], "}"}], ",", 
        RowBox[{"{", 
         RowBox[{
         "2.`", ",", "90.`", ",", 
          "\"\<c:1/3 t:34/109 - r2.nd2 (series 1)\>\"", ",", "1.`", ",", 
          "5792.951`", ",", "81.6079846248943`", ",", "5792.951`", ",", 
          "21.682`"}], "}"}], ",", 
        RowBox[{"{", 
         RowBox[{
         "2.`", ",", "90.`", ",", 
          "\"\<c:1/3 t:35/109 - r2.nd2 (series 1)\>\"", ",", "1.`", ",", 
          "5706.991`", ",", "84.0312949349321`", ",", "5706.991`", ",", 
          "21.361`"}], "}"}], ",", 
        RowBox[{"{", 
         RowBox[{
         "2.`", ",", "90.`", ",", 
          "\"\<c:1/3 t:36/109 - r2.nd2 (series 1)\>\"", ",", "1.`", ",", 
          "5751.534`", ",", "86.4515758220926`", ",", "5751.534`", ",", 
          "21.527`"}], "}"}], ",", 
        RowBox[{"{", 
         RowBox[{
         "2.`", ",", "90.`", ",", 
          "\"\<c:1/3 t:37/109 - r2.nd2 (series 1)\>\"", ",", "1.`", ",", 
          "5703.083`", ",", "88.859922639817`", ",", "5703.083`", ",", 
          "21.346`"}], "}"}], ",", 
        RowBox[{"{", 
         RowBox[{
         "2.`", ",", "90.`", ",", 
          "\"\<c:1/3 t:38/109 - r2.nd2 (series 1)\>\"", ",", "1.`", ",", 
          "5752.315`", ",", "91.2320911311563`", ",", "5752.315`", ",", 
          "21.53`"}], "}"}], ",", 
        RowBox[{"{", 
         RowBox[{
         "2.`", ",", "90.`", ",", 
          "\"\<c:1/3 t:39/109 - r2.nd2 (series 1)\>\"", ",", "1.`", ",", 
          "5721.057`", ",", "93.6353709353562`", ",", "5721.057`", ",", 
          "21.413`"}], "}"}], ",", 
        RowBox[{"{", 
         RowBox[{
         "2.`", ",", "90.`", ",", 
          "\"\<c:1/3 t:40/109 - r2.nd2 (series 1)\>\"", ",", "1.`", ",", 
          "5764.037`", ",", "96.0545603292361`", ",", "5764.037`", ",", 
          "21.574`"}], "}"}], ",", 
        RowBox[{"{", 
         RowBox[{
         "2.`", ",", "90.`", ",", 
          "\"\<c:1/3 t:41/109 - r2.nd2 (series 1)\>\"", ",", "1.`", ",", 
          "5713.242`", ",", "98.4571394343413`", ",", "5713.242`", ",", 
          "21.384`"}], "}"}], ",", 
        RowBox[{"{", 
         RowBox[{
         "2.`", ",", "90.`", ",", 
          "\"\<c:1/3 t:42/109 - r2.nd2 (series 1)\>\"", ",", "1.`", ",", 
          "5560.858`", ",", "100.831370772895`", ",", "5560.858`", ",", 
          "20.814`"}], "}"}], ",", 
        RowBox[{"{", 
         RowBox[{
         "2.`", ",", "90.`", ",", 
          "\"\<c:1/3 t:43/109 - r2.nd2 (series 1)\>\"", ",", "1.`", ",", 
          "5602.275`", ",", "103.241770539988`", ",", "5602.275`", ",", 
          "20.969`"}], "}"}], ",", 
        RowBox[{"{", 
         RowBox[{
         "2.`", ",", "90.`", ",", 
          "\"\<c:1/3 t:44/109 - r2.nd2 (series 1)\>\"", ",", "1.`", ",", 
          "5547.573`", ",", "105.695747783822`", ",", "5547.573`", ",", 
          "20.764`"}], "}"}], ",", 
        RowBox[{"{", 
         RowBox[{
         "2.`", ",", "90.`", ",", 
          "\"\<c:1/3 t:45/109 - r2.nd2 (series 1)\>\"", ",", "1.`", ",", 
          "5530.381`", ",", "108.074717117911`", ",", "5530.381`", ",", 
          "20.7`"}], "}"}], ",", 
        RowBox[{"{", 
         RowBox[{
         "2.`", ",", "90.`", ",", 
          "\"\<c:1/3 t:46/109 - r2.nd2 (series 1)\>\"", ",", "1.`", ",", 
          "5455.361`", ",", "110.457891670485`", ",", "5455.361`", ",", 
          "20.419`"}], "}"}], ",", 
        RowBox[{"{", 
         RowBox[{
         "2.`", ",", "90.`", ",", 
          "\"\<c:1/3 t:47/109 - r2.nd2 (series 1)\>\"", ",", "1.`", ",", 
          "5430.354`", ",", "112.849050711433`", ",", "5430.354`", ",", 
          "20.325`"}], "}"}], ",", 
        RowBox[{"{", 
         RowBox[{
         "2.`", ",", "90.`", ",", 
          "\"\<c:1/3 t:48/109 - r2.nd2 (series 1)\>\"", ",", "1.`", ",", 
          "4909.903`", ",", "115.295654744087`", ",", "4909.903`", ",", 
          "18.377`"}], "}"}], ",", 
        RowBox[{"{", 
         RowBox[{
         "2.`", ",", "90.`", ",", 
          "\"\<c:1/3 t:49/109 - r2.nd2 (series 1)\>\"", ",", "1.`", ",", 
          "4660.618`", ",", "117.696087723567`", ",", "4660.618`", ",", 
          "17.444`"}], "}"}], ",", 
        RowBox[{"{", 
         RowBox[{
         "2.`", ",", "90.`", ",", 
          "\"\<c:1/3 t:50/109 - r2.nd2 (series 1)\>\"", ",", "1.`", ",", 
          "4642.644`", ",", "120.09648111167`", ",", "4642.644`", ",", 
          "17.377`"}], "}"}], ",", 
        RowBox[{"{", 
         RowBox[{
         "2.`", ",", "90.`", ",", 
          "\"\<c:1/3 t:51/109 - r2.nd2 (series 1)\>\"", ",", "1.`", ",", 
          "4871.611`", ",", "122.477709884635`", ",", "4871.611`", ",", 
          "18.234`"}], "}"}], ",", 
        RowBox[{"{", 
         RowBox[{
         "2.`", ",", "90.`", ",", 
          "\"\<c:1/3 t:52/109 - r2.nd2 (series 1)\>\"", ",", "1.`", ",", 
          "4452.75`", ",", "124.864951085878`", ",", "4452.75`", ",", 
          "16.666`"}], "}"}], ",", 
        RowBox[{"{", 
         RowBox[{
         "2.`", ",", "90.`", ",", 
          "\"\<c:1/3 t:53/109 - r2.nd2 (series 1)\>\"", ",", "1.`", ",", 
          "4474.631`", ",", "127.26762131941`", ",", "4474.631`", ",", 
          "16.748`"}], "}"}], ",", 
        RowBox[{"{", 
         RowBox[{
         "2.`", ",", "90.`", ",", 
          "\"\<c:1/3 t:54/109 - r2.nd2 (series 1)\>\"", ",", "1.`", ",", 
          "4481.664`", ",", "129.670679275382`", ",", "4481.664`", ",", 
          "16.774`"}], "}"}], ",", 
        RowBox[{"{", 
         RowBox[{
         "2.`", ",", "90.`", ",", 
          "\"\<c:1/3 t:55/109 - r2.nd2 (series 1)\>\"", ",", "1.`", ",", 
          "4414.458`", ",", "132.082803315163`", ",", "4414.458`", ",", 
          "16.523`"}], "}"}], ",", 
        RowBox[{"{", 
         RowBox[{
         "2.`", ",", "90.`", ",", 
          "\"\<c:1/3 t:56/109 - r2.nd2 (series 1)\>\"", ",", "1.`", ",", 
          "4417.584`", ",", "134.470838050452`", ",", "4417.584`", ",", 
          "16.535`"}], "}"}], ",", 
        RowBox[{"{", 
         RowBox[{
         "2.`", ",", "90.`", ",", 
          "\"\<c:1/3 t:57/109 - r2.nd2 (series 1)\>\"", ",", "1.`", ",", 
          "4400.392`", ",", "136.890115842318`", ",", "4400.392`", ",", 
          "16.47`"}], "}"}], ",", 
        RowBox[{"{", 
         RowBox[{
         "2.`", ",", "90.`", ",", 
          "\"\<c:1/3 t:58/109 - r2.nd2 (series 1)\>\"", ",", "1.`", ",", 
          "4414.458`", ",", "139.301976394666`", ",", "4414.458`", ",", 
          "16.523`"}], "}"}], ",", 
        RowBox[{"{", 
         RowBox[{
         "2.`", ",", "90.`", ",", 
          "\"\<c:1/3 t:59/109 - r2.nd2 (series 1)\>\"", ",", "1.`", ",", 
          "4383.2`", ",", "141.697714383034`", ",", "4383.2`", ",", 
          "16.406`"}], "}"}], ",", 
        RowBox[{"{", 
         RowBox[{
         "2.`", ",", "90.`", ",", 
          "\"\<c:1/3 t:60/109 - r2.nd2 (series 1)\>\"", ",", "1.`", ",", 
          "4398.829`", ",", "144.100445027545`", ",", "4398.829`", ",", 
          "16.464`"}], "}"}], ",", 
        RowBox[{"{", 
         RowBox[{
         "2.`", ",", "90.`", ",", 
          "\"\<c:1/3 t:61/109 - r2.nd2 (series 1)\>\"", ",", "1.`", ",", 
          "4357.412`", ",", "146.486723066174`", ",", "4357.412`", ",", 
          "16.309`"}], "}"}], ",", 
        RowBox[{"{", 
         RowBox[{
         "2.`", ",", "90.`", ",", 
          "\"\<c:1/3 t:62/109 - r2.nd2 (series 1)\>\"", ",", "1.`", ",", 
          "4390.233`", ",", "148.888886120526`", ",", "4390.233`", ",", 
          "16.432`"}], "}"}], ",", 
        RowBox[{"{", 
         RowBox[{
         "2.`", ",", "90.`", ",", 
          "\"\<c:1/3 t:63/109 - r2.nd2 (series 1)\>\"", ",", "1.`", ",", 
          "4373.041`", ",", "151.323874179971`", ",", "4373.041`", ",", 
          "16.368`"}], "}"}], ",", 
        RowBox[{"{", 
         RowBox[{
         "2.`", ",", "90.`", ",", 
          "\"\<c:1/3 t:64/109 - r2.nd2 (series 1)\>\"", ",", "1.`", ",", 
          "4334.75`", ",", "153.712442716226`", ",", "4334.75`", ",", 
          "16.225`"}], "}"}], ",", 
        RowBox[{"{", 
         RowBox[{
         "2.`", ",", "90.`", ",", 
          "\"\<c:1/3 t:65/109 - r2.nd2 (series 1)\>\"", ",", "1.`", ",", 
          "4358.193`", ",", "156.128022127483`", ",", "4358.193`", ",", 
          "16.312`"}], "}"}], ",", 
        RowBox[{"{", 
         RowBox[{
         "2.`", ",", "90.`", ",", 
          "\"\<c:1/3 t:66/109 - r2.nd2 (series 1)\>\"", ",", "1.`", ",", 
          "4354.286`", ",", "158.50061656742`", ",", "4354.286`", ",", 
          "16.298`"}], "}"}], ",", 
        RowBox[{"{", 
         RowBox[{
         "2.`", ",", "90.`", ",", 
          "\"\<c:1/3 t:67/109 - r2.nd2 (series 1)\>\"", ",", "1.`", ",", 
          "4323.809`", ",", "160.89999662108`", ",", "4323.809`", ",", 
          "16.184`"}], "}"}], ",", 
        RowBox[{"{", 
         RowBox[{
         "2.`", ",", "90.`", ",", 
          "\"\<c:1/3 t:68/109 - r2.nd2 (series 1)\>\"", ",", "1.`", ",", 
          "4295.677`", ",", "163.326167408037`", ",", "4295.677`", ",", 
          "16.078`"}], "}"}], ",", 
        RowBox[{"{", 
         RowBox[{
         "2.`", ",", "90.`", ",", 
          "\"\<c:1/3 t:69/109 - r2.nd2 (series 1)\>\"", ",", "1.`", ",", 
          "4284.736`", ",", "165.735795143298`", ",", "4284.736`", ",", 
          "16.037`"}], "}"}], ",", 
        RowBox[{"{", 
         RowBox[{
         "2.`", ",", "90.`", ",", 
          "\"\<c:1/3 t:70/109 - r2.nd2 (series 1)\>\"", ",", "1.`", ",", 
          "4305.835`", ",", "168.105701124019`", ",", "4305.835`", ",", 
          "16.116`"}], "}"}], ",", 
        RowBox[{"{", 
         RowBox[{
         "2.`", ",", "90.`", ",", 
          "\"\<c:1/3 t:71/109 - r2.nd2 (series 1)\>\"", ",", "1.`", ",", 
          "4312.087`", ",", "170.515898155963`", ",", "4312.087`", ",", 
          "16.14`"}], "}"}], ",", 
        RowBox[{"{", 
         RowBox[{
         "2.`", ",", "90.`", ",", 
          "\"\<c:1/3 t:72/109 - r2.nd2 (series 1)\>\"", ",", "1.`", ",", 
          "4312.087`", ",", "172.929006177961`", ",", "4312.087`", ",", 
          "16.14`"}], "}"}], ",", 
        RowBox[{"{", 
         RowBox[{
         "2.`", ",", "90.`", ",", 
          "\"\<c:1/3 t:73/109 - r2.nd2 (series 1)\>\"", ",", "1.`", ",", 
          "4306.617`", ",", "175.33909706406`", ",", "4306.617`", ",", 
          "16.119`"}], "}"}], ",", 
        RowBox[{"{", 
         RowBox[{
         "2.`", ",", "90.`", ",", 
          "\"\<c:1/3 t:74/109 - r2.nd2 (series 1)\>\"", ",", "1.`", ",", 
          "4268.326`", ",", "177.702505963451`", ",", "4268.326`", ",", 
          "15.976`"}], "}"}], ",", 
        RowBox[{"{", 
         RowBox[{
         "2.`", ",", "90.`", ",", 
          "\"\<c:1/3 t:75/109 - r2.nd2 (series 1)\>\"", ",", "1.`", ",", 
          "4308.961`", ",", "180.122943850896`", ",", "4308.961`", ",", 
          "16.128`"}], "}"}], ",", 
        RowBox[{"{", 
         RowBox[{
         "2.`", ",", "90.`", ",", 
          "\"\<c:1/3 t:76/109 - r2.nd2 (series 1)\>\"", ",", "1.`", ",", 
          "4169.862`", ",", "210.080602922048`", ",", "4169.862`", ",", 
          "15.607`"}], "}"}], ",", 
        RowBox[{"{", 
         RowBox[{
         "2.`", ",", "90.`", ",", 
          "\"\<c:1/3 t:77/109 - r2.nd2 (series 1)\>\"", ",", "1.`", ",", 
          "4104.219`", ",", "240.093992315859`", ",", "4104.219`", ",", 
          "15.362`"}], "}"}], ",", 
        RowBox[{"{", 
         RowBox[{
         "2.`", ",", "90.`", ",", 
          "\"\<c:1/3 t:78/109 - r2.nd2 (series 1)\>\"", ",", "1.`", ",", 
          "4103.438`", ",", "270.077405235823`", ",", "4103.438`", ",", 
          "15.359`"}], "}"}], ",", 
        RowBox[{"{", 
         RowBox[{
         "2.`", ",", "90.`", ",", 
          "\"\<c:1/3 t:79/109 - r2.nd2 (series 1)\>\"", ",", "1.`", ",", 
          "4088.59`", ",", "300.107075900422`", ",", "4088.59`", ",", 
          "15.303`"}], "}"}], ",", 
        RowBox[{"{", 
         RowBox[{
         "2.`", ",", "90.`", ",", 
          "\"\<c:1/3 t:80/109 - r2.nd2 (series 1)\>\"", ",", "1.`", ",", 
          "3985.438`", ",", "330.088787415131`", ",", "3985.438`", ",", 
          "14.917`"}], "}"}], ",", 
        RowBox[{"{", 
         RowBox[{
         "2.`", ",", "90.`", ",", 
          "\"\<c:1/3 t:81/109 - r2.nd2 (series 1)\>\"", ",", "1.`", ",", 
          "4011.226`", ",", "360.108709044683`", ",", "4011.226`", ",", 
          "15.014`"}], "}"}], ",", 
        RowBox[{"{", 
         RowBox[{
         "2.`", ",", "90.`", ",", 
          "\"\<c:1/3 t:82/109 - r2.nd2 (series 1)\>\"", ",", "1.`", ",", 
          "4026.855`", ",", "390.078942814693`", ",", "4026.855`", ",", 
          "15.072`"}], "}"}], ",", 
        RowBox[{"{", 
         RowBox[{
         "2.`", ",", "90.`", ",", 
          "\"\<c:1/3 t:83/109 - r2.nd2 (series 1)\>\"", ",", "1.`", ",", 
          "3953.398`", ",", "420.077804562632`", ",", "3953.398`", ",", 
          "14.797`"}], "}"}], ",", 
        RowBox[{"{", 
         RowBox[{
         "2.`", ",", "90.`", ",", 
          "\"\<c:1/3 t:84/109 - r2.nd2 (series 1)\>\"", ",", "1.`", ",", 
          "3944.802`", ",", "450.098147362514`", ",", "3944.802`", ",", 
          "14.765`"}], "}"}], ",", 
        RowBox[{"{", 
         RowBox[{
         "2.`", ",", "90.`", ",", 
          "\"\<c:1/3 t:85/109 - r2.nd2 (series 1)\>\"", ",", "1.`", ",", 
          "3941.676`", ",", "480.11340369449`", ",", "3941.676`", ",", 
          "14.753`"}], "}"}], ",", 
        RowBox[{"{", 
         RowBox[{
         "2.`", ",", "90.`", ",", 
          "\"\<c:1/3 t:86/109 - r2.nd2 (series 1)\>\"", ",", "1.`", ",", 
          "3944.021`", ",", "510.080636028629`", ",", "3944.021`", ",", 
          "14.762`"}], "}"}], ",", 
        RowBox[{"{", 
         RowBox[{
         "2.`", ",", "90.`", ",", 
          "\"\<c:1/3 t:87/109 - r2.nd2 (series 1)\>\"", ",", "1.`", ",", 
          "3911.981`", ",", "540.11644779348`", ",", "3911.981`", ",", 
          "14.642`"}], "}"}], ",", 
        RowBox[{"{", 
         RowBox[{
         "2.`", ",", "90.`", ",", 
          "\"\<c:1/3 t:88/109 - r2.nd2 (series 1)\>\"", ",", "1.`", ",", 
          "3929.173`", ",", "570.070000965893`", ",", "3929.173`", ",", 
          "14.706`"}], "}"}], ",", 
        RowBox[{"{", 
         RowBox[{
         "2.`", ",", "90.`", ",", 
          "\"\<c:1/3 t:89/109 - r2.nd2 (series 1)\>\"", ",", "1.`", ",", 
          "3939.332`", ",", "600.069743621949`", ",", "3939.332`", ",", 
          "14.745`"}], "}"}], ",", 
        RowBox[{"{", 
         RowBox[{
         "2.`", ",", "90.`", ",", 
          "\"\<c:1/3 t:90/109 - r2.nd2 (series 1)\>\"", ",", "1.`", ",", 
          "4000.285`", ",", "630.093127449075`", ",", "4000.285`", ",", 
          "14.973`"}], "}"}], ",", 
        RowBox[{"{", 
         RowBox[{
         "2.`", ",", "90.`", ",", 
          "\"\<c:1/3 t:91/109 - r2.nd2 (series 1)\>\"", ",", "1.`", ",", 
          "4016.696`", ",", "660.088511640717`", ",", "4016.696`", ",", 
          "15.034`"}], "}"}], ",", 
        RowBox[{"{", 
         RowBox[{
         "2.`", ",", "90.`", ",", 
          "\"\<c:1/3 t:92/109 - r2.nd2 (series 1)\>\"", ",", "1.`", ",", 
          "4058.113`", ",", "690.08558665716`", ",", "4058.113`", ",", 
          "15.189`"}], "}"}], ",", 
        RowBox[{"{", 
         RowBox[{
         "2.`", ",", "90.`", ",", 
          "\"\<c:1/3 t:93/109 - r2.nd2 (series 1)\>\"", ",", "1.`", ",", 
          "4091.716`", ",", "720.084123141466`", ",", "4091.716`", ",", 
          "15.315`"}], "}"}], ",", 
        RowBox[{"{", 
         RowBox[{
         "2.`", ",", "90.`", ",", 
          "\"\<c:1/3 t:94/109 - r2.nd2 (series 1)\>\"", ",", "1.`", ",", 
          "4090.153`", ",", "750.107191602805`", ",", "4090.153`", ",", 
          "15.309`"}], "}"}], ",", 
        RowBox[{"{", 
         RowBox[{
         "2.`", ",", "90.`", ",", 
          "\"\<c:1/3 t:95/109 - r2.nd2 (series 1)\>\"", ",", "1.`", ",", 
          "4113.597`", ",", "780.076072098626`", ",", "4113.597`", ",", 
          "15.397`"}], "}"}], ",", 
        RowBox[{"{", 
         RowBox[{
         "2.`", ",", "90.`", ",", 
          "\"\<c:1/3 t:96/109 - r2.nd2 (series 1)\>\"", ",", "1.`", ",", 
          "4151.888`", ",", "810.080706678757`", ",", "4151.888`", ",", 
          "15.54`"}], "}"}], ",", 
        RowBox[{"{", 
         RowBox[{
         "2.`", ",", "90.`", ",", 
          "\"\<c:1/3 t:97/109 - r2.nd2 (series 1)\>\"", ",", "1.`", ",", 
          "4206.59`", ",", "840.077907978038`", ",", "4206.59`", ",", 
          "15.745`"}], "}"}], ",", 
        RowBox[{"{", 
         RowBox[{
         "2.`", ",", "90.`", ",", 
          "\"\<c:1/3 t:98/109 - r2.nd2 (series 1)\>\"", ",", "1.`", ",", 
          "4314.432`", ",", "870.076480640671`", ",", "4314.432`", ",", 
          "16.148`"}], "}"}], ",", 
        RowBox[{"{", 
         RowBox[{
         "2.`", ",", "90.`", ",", 
          "\"\<c:1/3 t:99/109 - r2.nd2 (series 1)\>\"", ",", "1.`", ",", 
          "4167.518`", ",", "900.116103416769`", ",", "4167.518`", ",", 
          "15.599`"}], "}"}], ",", 
        RowBox[{"{", 
         RowBox[{
         "2.`", ",", "90.`", ",", 
          "\"\<c:1/3 t:100/109 - r2.nd2 (series 1)\>\"", ",", "1.`", ",", 
          "4154.233`", ",", "930.066558222702`", ",", "4154.233`", ",", 
          "15.549`"}], "}"}], ",", 
        RowBox[{"{", 
         RowBox[{
         "2.`", ",", "90.`", ",", 
          "\"\<c:1/3 t:101/109 - r2.nd2 (series 1)\>\"", ",", "1.`", ",", 
          "4181.584`", ",", "960.118638630055`", ",", "4181.584`", ",", 
          "15.651`"}], "}"}], ",", 
        RowBox[{"{", 
         RowBox[{
         "2.`", ",", "90.`", ",", 
          "\"\<c:1/3 t:102/109 - r2.nd2 (series 1)\>\"", ",", "1.`", ",", 
          "4370.697`", ",", "990.087025257592`", ",", "4370.697`", ",", 
          "16.359`"}], "}"}], ",", 
        RowBox[{"{", 
         RowBox[{
         "2.`", ",", "90.`", ",", 
          "\"\<c:1/3 t:103/109 - r2.nd2 (series 1)\>\"", ",", "1.`", ",", 
          "4335.531`", ",", "1020.11582047495`", ",", "4335.531`", ",", 
          "16.227`"}], "}"}], ",", 
        RowBox[{"{", 
         RowBox[{
         "2.`", ",", "90.`", ",", 
          "\"\<c:1/3 t:104/109 - r2.nd2 (series 1)\>\"", ",", "1.`", ",", 
          "4234.723`", ",", "1050.08988266276`", ",", "4234.723`", ",", 
          "15.85`"}], "}"}], ",", 
        RowBox[{"{", 
         RowBox[{
         "2.`", ",", "90.`", ",", 
          "\"\<c:1/3 t:105/109 - r2.nd2 (series 1)\>\"", ",", "1.`", ",", 
          "4253.478`", ",", "1080.08382176918`", ",", "4253.478`", ",", 
          "15.92`"}], "}"}], ",", 
        RowBox[{"{", 
         RowBox[{
         "2.`", ",", "90.`", ",", 
          "\"\<c:1/3 t:106/109 - r2.nd2 (series 1)\>\"", ",", "1.`", ",", 
          "4273.014`", ",", "1110.09667770333`", ",", "4273.014`", ",", 
          "15.993`"}], "}"}], ",", 
        RowBox[{"{", 
         RowBox[{
         "2.`", ",", "90.`", ",", 
          "\"\<c:1/3 t:107/109 - r2.nd2 (series 1)\>\"", ",", "1.`", ",", 
          "4236.286`", ",", "1140.07954487665`", ",", "4236.286`", ",", 
          "15.856`"}], "}"}], ",", 
        RowBox[{"{", 
         RowBox[{
         "2.`", ",", "90.`", ",", 
          "\"\<c:1/3 t:108/109 - r2.nd2 (series 1)\>\"", ",", "1.`", ",", 
          "4279.266`", ",", "1170.09490598925`", ",", "4279.266`", ",", 
          "16.017`"}], "}"}], ",", 
        RowBox[{"{", 
         RowBox[{
         "2.`", ",", "90.`", ",", 
          "\"\<c:1/3 t:109/109 - r2.nd2 (series 1)\>\"", ",", "1.`", ",", 
          "4261.292`", ",", "1200.06918968398`", ",", "4261.292`", ",", 
          "15.95`"}], "}"}]}], "}"}]}], "}"}]}], ";"}]}]], "Input",
 CellChangeTimes->{{3.861735064859605*^9, 3.8617351101521063`*^9}, {
  3.86619587748129*^9, 3.8661958793499627`*^9}},
 CellLabel->"In[3]:=",ExpressionUUID->"75855ff1-32b9-4c8e-b63b-109c6d338e52"]
}, Closed]],

Cell[CellGroupData[{

Cell["Code", "Subsection",
 CellChangeTimes->{{3.8617355060924215`*^9, 
  3.8617355065024233`*^9}},ExpressionUUID->"2696d988-f0c1-40d3-961d-\
a7be2b3e9b37"],

Cell[BoxData[
 RowBox[{
  RowBox[{"(*", 
   RowBox[{"Transform", " ", "into", " ", "volume", " ", "data"}], "*)"}], 
  "\[IndentingNewLine]", 
  RowBox[{
   RowBox[{
    RowBox[{"individ19C", "=", 
     RowBox[{"Table", "[", 
      RowBox[{
       RowBox[{
        RowBox[{
         RowBox[{"{", 
          RowBox[{
           RowBox[{"273.1", "+", "19.5"}], " ", 
           RowBox[{"(*", "temperature", "*)"}], ",", 
           RowBox[{
            RowBox[{"#", "[", 
             RowBox[{"[", "1", "]"}], "]"}], "*", "60"}], ",", 
           FractionBox[
            RowBox[{"4", " ", 
             SuperscriptBox[
              RowBox[{"(", " ", 
               RowBox[{"#", "[", 
                RowBox[{"[", "2", "]"}], "]"}], " ", 
               RowBox[{"(*", 
                RowBox[{"cross", "-", 
                 RowBox[{"sectional", " ", "area"}]}], "*)"}], ")"}], 
              RowBox[{"3", "/", "2"}]]}], 
            RowBox[{"3", " ", 
             SqrtBox["\[Pi]"]}]]}], "}"}], "&"}], "/@", 
        RowBox[{"DeleteCases", "[", 
         RowBox[{
          RowBox[{"data19C", "[", 
           RowBox[{"[", 
            RowBox[{"All", ",", 
             RowBox[{"{", 
              RowBox[{"1", ",", "i"}], "}"}]}], "]"}], "]"}], ",", 
          RowBox[{"{", 
           RowBox[{
            RowBox[{"_", "?", "NumericQ"}], ",", "\"\<\>\""}], "}"}]}], 
         "]"}]}], ",", 
       RowBox[{"{", 
        RowBox[{"i", ",", "2", ",", 
         RowBox[{"Length", "@", 
          RowBox[{"data19C", "[", 
           RowBox[{"[", 
            RowBox[{"-", "1"}], "]"}], "]"}]}]}], "}"}]}], "]"}]}], ";"}], 
   "\[IndentingNewLine]", 
   RowBox[{
    RowBox[{"individ10CR1", "=", 
     RowBox[{"Table", "[", 
      RowBox[{
       RowBox[{
        RowBox[{
         RowBox[{"{", 
          RowBox[{
           RowBox[{"273.1", "+", "10"}], 
           RowBox[{"(*", "temperature", "*)"}], ",", 
           RowBox[{"#", "[", 
            RowBox[{"[", "1", "]"}], "]"}], ",", 
           FractionBox[
            RowBox[{"4", " ", 
             SuperscriptBox[
              RowBox[{"(", 
               RowBox[{"#", "[", 
                RowBox[{"[", "2", "]"}], "]"}], ")"}], 
              RowBox[{"3", "/", "2"}]]}], 
            RowBox[{"3", " ", 
             SqrtBox["\[Pi]"]}]]}], "}"}], "&"}], "/@", 
        RowBox[{"DeleteCases", "[", 
         RowBox[{
          RowBox[{
           RowBox[{
            RowBox[{"Select", "[", 
             RowBox[{"data10C", ",", 
              RowBox[{
               RowBox[{
                RowBox[{"#", "[", 
                 RowBox[{"[", "2", "]"}], "]"}], "\[Equal]", " ", "i"}], 
               "&"}]}], "]"}], "[", 
            RowBox[{"[", 
             RowBox[{"All", ",", 
              RowBox[{"{", 
               RowBox[{"6", ",", "7"}], "}"}]}], "]"}], "]"}], "[", 
           RowBox[{"[", 
            RowBox[{
             RowBox[{"-", "40"}], ";;"}], "]"}], "]"}], ",", 
          RowBox[{"{", 
           RowBox[{
            RowBox[{"_", "?", "NumericQ"}], ",", "\"\<NaN\>\""}], "}"}]}], 
         "]"}]}], ",", 
       RowBox[{"{", 
        RowBox[{"i", ",", "1", ",", 
         RowBox[{"Floor", "@", 
          RowBox[{
           RowBox[{"Select", "[", 
            RowBox[{"data10C", ",", 
             RowBox[{
              RowBox[{
               RowBox[{"#", "[", 
                RowBox[{"[", "1", "]"}], "]"}], "\[Equal]", " ", "1"}], 
              "&"}]}], "]"}], "[", 
           RowBox[{"[", 
            RowBox[{
             RowBox[{"-", "1"}], ",", "2"}], "]"}], "]"}]}]}], "}"}]}], 
      "]"}]}], ";"}], "\[IndentingNewLine]", 
   RowBox[{
    RowBox[{"individ10CR2", "=", 
     RowBox[{"Table", "[", 
      RowBox[{
       RowBox[{
        RowBox[{
         RowBox[{"{", 
          RowBox[{
           RowBox[{"273.1", "+", "10"}], " ", 
           RowBox[{"(*", "temperature", "*)"}], ",", 
           RowBox[{"#", "[", 
            RowBox[{"[", "1", "]"}], "]"}], ",", 
           FractionBox[
            RowBox[{"4", " ", 
             SuperscriptBox[
              RowBox[{"(", 
               RowBox[{"#", "[", 
                RowBox[{"[", "2", "]"}], "]"}], ")"}], 
              RowBox[{"3", "/", "2"}]]}], 
            RowBox[{"3", " ", 
             SqrtBox["\[Pi]"]}]]}], "}"}], "&"}], "/@", 
        RowBox[{"DeleteCases", "[", 
         RowBox[{
          RowBox[{
           RowBox[{
            RowBox[{"Select", "[", 
             RowBox[{"data10C", ",", 
              RowBox[{
               RowBox[{
                RowBox[{"#", "[", 
                 RowBox[{"[", "2", "]"}], "]"}], "\[Equal]", " ", "i"}], 
               "&"}]}], "]"}], "[", 
            RowBox[{"[", 
             RowBox[{"All", ",", 
              RowBox[{"{", 
               RowBox[{"6", ",", "7"}], "}"}]}], "]"}], "]"}], "[", 
           RowBox[{"[", 
            RowBox[{
             RowBox[{"-", "40"}], ";;"}], "]"}], "]"}], ",", 
          RowBox[{"{", 
           RowBox[{
            RowBox[{"_", "?", "NumericQ"}], ",", "\"\<NaN\>\""}], "}"}]}], 
         "]"}]}], ",", 
       RowBox[{"{", 
        RowBox[{"i", ",", 
         RowBox[{
          RowBox[{"Floor", "@", 
           RowBox[{
            RowBox[{"Select", "[", 
             RowBox[{"data10C", ",", 
              RowBox[{
               RowBox[{
                RowBox[{"#", "[", 
                 RowBox[{"[", "1", "]"}], "]"}], "\[Equal]", " ", "1"}], 
               "&"}]}], "]"}], "[", 
            RowBox[{"[", 
             RowBox[{
              RowBox[{"-", "1"}], ",", "2"}], "]"}], "]"}]}], "+", "1"}], ",",
          
         RowBox[{"Floor", "@", 
          RowBox[{
           RowBox[{"Select", "[", 
            RowBox[{"data10C", ",", 
             RowBox[{
              RowBox[{
               RowBox[{"#", "[", 
                RowBox[{"[", "1", "]"}], "]"}], "\[Equal]", " ", "2"}], 
              "&"}]}], "]"}], "[", 
           RowBox[{"[", 
            RowBox[{
             RowBox[{"-", "1"}], ",", "2"}], "]"}], "]"}]}]}], "}"}]}], 
      "]"}]}], ";"}], "\[IndentingNewLine]", 
   RowBox[{
    RowBox[{"individ6CR1", "=", 
     RowBox[{"Table", "[", 
      RowBox[{
       RowBox[{
        RowBox[{
         RowBox[{"{", 
          RowBox[{
           RowBox[{"273.1", "+", "6"}], 
           RowBox[{"(*", "temperature", "*)"}], ",", 
           RowBox[{"#", "[", 
            RowBox[{"[", "1", "]"}], "]"}], ",", 
           FractionBox[
            RowBox[{"4", " ", 
             SuperscriptBox[
              RowBox[{"(", 
               RowBox[{"(*", "correctionFactor", "*)"}], " ", 
               RowBox[{"#", "[", 
                RowBox[{"[", "2", "]"}], "]"}], ")"}], 
              RowBox[{"3", "/", "2"}]]}], 
            RowBox[{"3", " ", 
             SqrtBox["\[Pi]"]}]]}], "}"}], "&"}], "/@", 
        RowBox[{"DeleteCases", "[", 
         RowBox[{
          RowBox[{
           RowBox[{
            RowBox[{"Select", "[", 
             RowBox[{"data6C", ",", 
              RowBox[{
               RowBox[{
                RowBox[{"#", "[", 
                 RowBox[{"[", "2", "]"}], "]"}], "\[Equal]", " ", "i"}], 
               "&"}]}], "]"}], "[", 
            RowBox[{"[", 
             RowBox[{"All", ",", 
              RowBox[{"{", 
               RowBox[{"6", ",", "7"}], "}"}]}], "]"}], "]"}], "[", 
           RowBox[{"[", 
            RowBox[{
             RowBox[{"-", "40"}], ";;"}], "]"}], "]"}], ",", 
          RowBox[{"{", 
           RowBox[{
            RowBox[{"_", "?", "NumericQ"}], ",", "\"\<NaN\>\""}], "}"}]}], 
         "]"}]}], ",", 
       RowBox[{"{", 
        RowBox[{"i", ",", "1", ",", "37"}], "}"}]}], "]"}]}], ";"}], 
   "\[IndentingNewLine]", 
   RowBox[{
    RowBox[{"individ6CR2", "=", 
     RowBox[{"Table", "[", 
      RowBox[{
       RowBox[{
        RowBox[{
         RowBox[{"{", 
          RowBox[{
           RowBox[{"273.1", "+", "6"}], 
           RowBox[{"(*", "temperature", "*)"}], ",", 
           RowBox[{"#", "[", 
            RowBox[{"[", "1", "]"}], "]"}], ",", 
           FractionBox[
            RowBox[{"4", " ", 
             SuperscriptBox[
              RowBox[{"(", " ", 
               RowBox[{"(*", "correctionFactor", "*)"}], 
               RowBox[{"#", "[", 
                RowBox[{"[", "2", "]"}], "]"}], ")"}], 
              RowBox[{"3", "/", "2"}]]}], 
            RowBox[{"3", " ", 
             SqrtBox["\[Pi]"]}]]}], "}"}], "&"}], "/@", 
        RowBox[{"DeleteCases", "[", 
         RowBox[{
          RowBox[{
           RowBox[{
            RowBox[{"Select", "[", 
             RowBox[{"data6C", ",", 
              RowBox[{
               RowBox[{
                RowBox[{"#", "[", 
                 RowBox[{"[", "2", "]"}], "]"}], "\[Equal]", " ", "i"}], 
               "&"}]}], "]"}], "[", 
            RowBox[{"[", 
             RowBox[{"All", ",", 
              RowBox[{"{", 
               RowBox[{"6", ",", "7"}], "}"}]}], "]"}], "]"}], "[", 
           RowBox[{"[", 
            RowBox[{
             RowBox[{"-", "40"}], ";;"}], "]"}], "]"}], ",", 
          RowBox[{"{", 
           RowBox[{
            RowBox[{"_", "?", "NumericQ"}], ",", "\"\<NaN\>\""}], "}"}]}], 
         "]"}]}], ",", 
       RowBox[{"{", 
        RowBox[{"i", ",", "38", ",", 
         RowBox[{"Floor", "@", 
          RowBox[{"data6C", "[", 
           RowBox[{"[", 
            RowBox[{
             RowBox[{"-", "1"}], ",", "2"}], "]"}], "]"}]}]}], "}"}]}], 
      "]"}]}], ";"}], "\[IndentingNewLine]", 
   RowBox[{"(*", 
    RowBox[{
     RowBox[{"individ6C", " ", "=", " ", 
      RowBox[{"Join", "[", 
       RowBox[{"individ6C1", ",", "individ6C2"}], "]"}]}], ";"}], 
    "*)"}]}]}]], "Input",
 CellChangeTimes->{{3.814898443801239*^9, 3.814898446240724*^9}, {
   3.8148985405106072`*^9, 3.814898612352293*^9}, 3.814898643882496*^9, {
   3.814898696383326*^9, 3.8148987470208254`*^9}, {3.814898789790909*^9, 
   3.814898790950098*^9}, {3.8148988423108344`*^9, 3.814898861432269*^9}, {
   3.8148989343207207`*^9, 3.814898935965787*^9}, {3.8148993740026083`*^9, 
   3.814899377251998*^9}, {3.8148994775770082`*^9, 3.8148994833609285`*^9}, {
   3.814899516620947*^9, 3.814899521000712*^9}, {3.8148996691117783`*^9, 
   3.8148997212906895`*^9}, {3.8148997725906715`*^9, 
   3.8148997743606915`*^9}, {3.8148998334314585`*^9, 3.814899847371354*^9}, {
   3.8148999645999827`*^9, 3.8148999705223923`*^9}, {3.814900009192069*^9, 
   3.814900013242058*^9}, {3.8150717621413274`*^9, 3.8150718458913903`*^9}, 
   3.815072773871628*^9, {3.815072804141308*^9, 3.8150729322516155`*^9}, {
   3.8150739294002914`*^9, 3.815074054661352*^9}, {3.815078624380987*^9, 
   3.81507862451163*^9}, {3.815078755070136*^9, 3.815078801860733*^9}, {
   3.8150802898713274`*^9, 3.8150803020412064`*^9}, {3.81508274275033*^9, 
   3.815082772160983*^9}, {3.815090825691245*^9, 3.8150908982947617`*^9}, {
   3.8150910477060685`*^9, 3.8150910683300896`*^9}, {3.815108014883711*^9, 
   3.815108016532916*^9}, {3.815108047547366*^9, 3.8151080496922083`*^9}, {
   3.8151084204256926`*^9, 3.8151084219331846`*^9}, 3.8151087153105927`*^9, {
   3.815108746239634*^9, 3.8151087569990234`*^9}, {3.815108828304782*^9, 
   3.8151088399188213`*^9}, {3.8151088838614445`*^9, 
   3.8151089068738194`*^9}, {3.81510954284845*^9, 3.815109570633731*^9}, {
   3.8151096349820023`*^9, 3.815109635238738*^9}, {3.815111049905757*^9, 
   3.81511105877242*^9}, {3.8151110979814844`*^9, 3.8151111418533764`*^9}, {
   3.815111191432729*^9, 3.815111272053586*^9}, {3.815111317654585*^9, 
   3.8151114482329855`*^9}, {3.8151114798200455`*^9, 
   3.8151115014704638`*^9}, {3.8151115349909363`*^9, 
   3.8151115588187428`*^9}, {3.8151116042561817`*^9, 3.815111604368215*^9}, {
   3.815111676392103*^9, 3.8151117677961636`*^9}, {3.815111834474736*^9, 
   3.8151118457176604`*^9}, {3.8151124580725164`*^9, 3.815112474034212*^9}, {
   3.8151125656369677`*^9, 3.8151126122663336`*^9}, {3.8151129468659735`*^9, 
   3.8151129533684173`*^9}, {3.8151129848518023`*^9, 3.815113005449292*^9}, {
   3.8151489615945573`*^9, 3.815148963463776*^9}, {3.815149141764734*^9, 
   3.8151491759840565`*^9}, 3.8151494766103973`*^9, 3.8599340050139265`*^9, {
   3.859934044808215*^9, 3.8599340801438217`*^9}, 3.8599341712233396`*^9},
 CellLabel->"In[29]:=",ExpressionUUID->"2fe56860-41b2-4bc7-a61d-760ef2b620e6"],

Cell[BoxData[{
 RowBox[{
  RowBox[{"data", "=", 
   RowBox[{"Join", "[", 
    RowBox[{
    "individ19C", ",", "individ10CR1", ",", "individ10CR2", ",", 
     "individ6CR1", ",", "individ6CR2"}], "]"}]}], 
  ";"}], "\[IndentingNewLine]", 
 RowBox[{
  RowBox[{"temps", "=", 
   RowBox[{"{", 
    RowBox[{
     RowBox[{"273.1", "+", "19.5"}], " ", ",", 
     RowBox[{"273.1", "+", "10"}], " ", ",", 
     RowBox[{"273.1", "+", "6"}]}], "}"}]}], ";"}]}], "Input",
 CellChangeTimes->{{3.859934090858736*^9, 3.859934121453843*^9}, 
   3.860518873051894*^9, {3.8605205300167694`*^9, 3.8605205520964546`*^9}},
 CellLabel->"In[34]:=",ExpressionUUID->"592517da-e975-4a52-9ccc-18b255ea4b88"],

Cell[BoxData[
 RowBox[{
  RowBox[{"(*", 
   RowBox[{"GLOBAL", " ", "PARAMETERS"}], "*)"}], "\[IndentingNewLine]", 
  RowBox[{
   RowBox[{
    RowBox[{"isosmolality", "=", 
     RowBox[{"1.000", " ", "*", " ", 
      RowBox[{"(", 
       RowBox[{"1", "/", 
        SuperscriptBox["10", "15"]}], ")"}]}]}], " ", 
    RowBox[{"(*", 
     RowBox[{"L", "/", 
      SuperscriptBox["\[Mu]m", "3"]}], "*)"}], " ", ";"}], " ", 
   RowBox[{"(*", 
    RowBox[{"osmol", "/", " ", 
     SuperscriptBox["\[Mu]m", "3"]}], " ", "*)"}], "\[IndentingNewLine]", 
   RowBox[{"(*", 
    RowBox[{
     RowBox[{"initialSalt", "=", "isosmolality"}], ";"}], " ", 
    RowBox[{"(*", " ", 
     RowBox[{
      RowBox[{
      "unless", " ", "cells", " ", "are", " ", "preequilibrated", " ", "with",
        " ", "anisosmotic", " ", "nonperm", " ", "solution"}], ",", " ", 
      RowBox[{"this", " ", "will", " ", "be", " ", "isosmolality"}]}], " ", 
     "*)"}], "*)"}], "\[IndentingNewLine]", 
   RowBox[{"(*", 
    RowBox[{
     RowBox[{"initialRelWaterVol", "=", 
      RowBox[{"isosmolality", "/", "initialSalt"}]}], ";"}], "  ", 
    RowBox[{"(*", 
     RowBox[{
      RowBox[{"initial", " ", "relative", " ", "water", " ", "volume"}], ",", 
      " ", 
      RowBox[{
      "should", " ", "be", " ", "1", " ", "unless", " ", "special", " ", 
       RowBox[{"case", "."}]}]}], " ", "*)"}], "*)"}], "\[IndentingNewLine]", 
   RowBox[{
    RowBox[{"VbarEg", "=", 
     RowBox[{
      RowBox[{"62.068", "/", "1.1135"}], " ", "*", " ", 
      SuperscriptBox["10", "12"]}]}], 
    RowBox[{"(*", 
     RowBox[{
      SuperscriptBox["\[Mu]m", 
       RowBox[{"3", " "}]], "/", " ", 
      SuperscriptBox["cm", "3"]}], "*)"}], " ", ";"}], " ", 
   RowBox[{"(*", 
    RowBox[{
     SuperscriptBox["\[Mu]m", "3"], "/", "mol"}], "*)"}], 
   "\[IndentingNewLine]", 
   RowBox[{
    RowBox[{"VbarGly", "=", 
     RowBox[{
      RowBox[{"92.09382", "/", "1.26"}], " ", "*", " ", 
      SuperscriptBox["10", "12"]}]}], 
    RowBox[{"(*", 
     RowBox[{
      SuperscriptBox["\[Mu]m", 
       RowBox[{"3", " "}]], "/", " ", 
      SuperscriptBox["cm", "3"]}], "*)"}], " ", ";"}], 
   RowBox[{"(*", 
    RowBox[{
     SuperscriptBox["\[Mu]m", "3"], "/", "mol"}], "*)"}], 
   "\[IndentingNewLine]", 
   RowBox[{
    RowBox[{"VbarDMSO", "=", 
     RowBox[{
      RowBox[{"78.13", " ", 
       RowBox[{"(*", 
        RowBox[{"g", "\[CenterDot]", 
         SuperscriptBox["mol", 
          RowBox[{"-", "1"}]]}], "*)"}], "/", "1.1004"}], " ", 
      RowBox[{"(*", 
       RowBox[{"g", " ", 
        SuperscriptBox["cm", 
         RowBox[{"-", "3"}]]}], "*)"}], " ", "*", " ", 
      SuperscriptBox["10", "12"]}]}], 
    RowBox[{"(*", 
     RowBox[{
      SuperscriptBox["\[Mu]m", 
       RowBox[{"3", " "}]], "/", " ", 
      SuperscriptBox["cm", "3"]}], "*)"}], " ", ";"}], 
   RowBox[{"(*", 
    RowBox[{
     SuperscriptBox["\[Mu]m", "3"], "/", "mol"}], "*)"}], 
   "\[IndentingNewLine]", 
   RowBox[{
    RowBox[{"Vbar", "=", "VbarDMSO"}], ";"}], "\[IndentingNewLine]", 
   RowBox[{
    RowBox[{"gasConst", "=", 
     RowBox[{"0.08205", " ", "*", " ", 
      RowBox[{"(", 
       RowBox[{
        SuperscriptBox["10", "15"], "/", "1"}], ")"}]}]}], 
    RowBox[{"(*", " ", 
     RowBox[{
      SuperscriptBox["\[Mu]m", "3"], " ", "/", " ", "L"}], "*)"}], ";"}], " ", 
   RowBox[{"(*", " ", 
    RowBox[{
     SuperscriptBox["\[Mu]m", "3"], " ", 
     RowBox[{"atm", "/", 
      RowBox[{"(", 
       RowBox[{"kelvin", " ", "mol"}], ")"}]}]}], " ", "*)"}], 
   "\[IndentingNewLine]", 
   RowBox[{
    RowBox[{"vbFraction", "=", "0.3114096329503619`"}], ";"}], 
   "\[IndentingNewLine]", 
   RowBox[{
    RowBox[{"cellCPAinit", "=", "0.0"}], ";"}], " ", 
   RowBox[{"(*", 
    RowBox[{"initial", " ", "moles", " ", "of", " ", 
     RowBox[{"CPA", " ", "--"}], "intracellular", " ", "2.5"}], "*)"}], 
   "\[IndentingNewLine]", 
   RowBox[{
    RowBox[{"extCPA", "=", 
     RowBox[{"1.5", " ", "*", " ", 
      RowBox[{"(", 
       RowBox[{"1", "/", 
        SuperscriptBox["10", "15"]}], ")"}]}]}], " ", 
    RowBox[{"(*", 
     RowBox[{"L", "/", 
      SuperscriptBox["\[Mu]m", "3"]}], "*)"}], ";"}], 
   RowBox[{"(*", 
    RowBox[{
     RowBox[{"osmol", "/", 
      SuperscriptBox["\[Mu]m", "3"]}], " ", "of", " ", "CPA"}], "*)"}], 
   "\[IndentingNewLine]", 
   RowBox[{
    RowBox[{"extSalt", "=", "isosmolality"}], ";"}], 
   RowBox[{"(*", " ", 
    RowBox[{
     RowBox[{
      RowBox[{"osmol", "/", 
       SuperscriptBox["\[Mu]m", "3"]}], " ", "of", " ", "non"}], "-", 
     RowBox[{"permeating", " ", "salt"}]}], "*)"}], "\[IndentingNewLine]", 
   RowBox[{
    RowBox[{"timeEnd", "=", 
     RowBox[{"(", 
      RowBox[{
       RowBox[{"23", "*", "60"}], "+", "60"}], 
      RowBox[{"(*", 
       RowBox[{"minute", " ", "buffer"}], "*)"}], ")"}]}], ";"}], " ", 
   RowBox[{"(*", "seconds", "*)"}], "\[IndentingNewLine]"}]}]], "Input",
 CellChangeTimes->{{3.814901135002301*^9, 3.81490113524543*^9}, {
   3.8149041865610123`*^9, 3.814904215320819*^9}, {3.8149048846316967`*^9, 
   3.8149048999626465`*^9}, {3.815067560560213*^9, 3.815067560869663*^9}, {
   3.8150829075911307`*^9, 3.815082908511138*^9}, {3.815090308208705*^9, 
   3.815090324394226*^9}, {3.8151489532345424`*^9, 3.8151489548041534`*^9}, 
   3.8196448235149975`*^9, {3.859934305103712*^9, 3.8599343197031665`*^9}, {
   3.860018401145216*^9, 3.8600184130396643`*^9}},
 CellLabel->"In[36]:=",ExpressionUUID->"4960e01f-54b9-4808-b40c-ef2b5a71ed5f"],

Cell[BoxData[
 RowBox[{
  RowBox[{
   RowBox[{"indivPwPsfitTemp", "[", "individualData_", "]"}], ":=", 
   RowBox[{"Module", "[", "\[IndentingNewLine]", 
    RowBox[{
     RowBox[{"{", 
      RowBox[{
      "thisData", ",", "getRandomData", ",", "thisguessFit", ",", "volMax", 
       ",", "volMin", ",", "volAvg", ",", "tmin", ",", "vtmin", ",", "dvtmin",
        ",", "fit1", ",", "fit2", ",", "fit1SS", ",", "fit2SS", ",", 
       "intlpguess", ",", "intpsguess", ",", "tempKelvin", ",", "intVolRat", 
       ",", "fitVoldata", ",", "pIndividVolume", ",", "len", ",", "tstart", 
       ",", "vtstart", ",", "tmid", ",", "vtmid", ",", "tend", ",", "vtend", 
       ",", "guessFit", ",", "volumeguess", ",", "lpguess", ",", "psguess"}], 
      "}"}], ",", "\[IndentingNewLine]", 
     RowBox[{
      RowBox[{"thisData", "=", 
       RowBox[{"individualData", "[", 
        RowBox[{"[", 
         RowBox[{"All", ",", 
          RowBox[{"{", 
           RowBox[{"2", ",", "3"}], "}"}]}], "]"}], "]"}]}], " ", 
      RowBox[{"(*", 
       RowBox[{"{", 
        RowBox[{
         RowBox[{"time", " ", 
          RowBox[{"(", "seconds", ")"}]}], ",", " ", 
         RowBox[{"volume", " ", 
          RowBox[{"(", 
           RowBox[{"\[Mu]m", "^", "3"}], ")"}]}]}], "}"}], "*)"}], ";", 
      "\[IndentingNewLine]", 
      RowBox[{"tempKelvin", "=", 
       RowBox[{"individualData", "[", 
        RowBox[{"[", 
         RowBox[{"1", ",", "1"}], "]"}], "]"}]}], " ", ";", 
      "\[IndentingNewLine]", 
      RowBox[{"intVolRat", "=", "1.05"}], ";", "\[IndentingNewLine]", 
      RowBox[{"intlpguess", "=", "0.002"}], ";", "\[IndentingNewLine]", 
      RowBox[{"intpsguess", "=", "0.01"}], ";", "\[IndentingNewLine]", 
      "\[IndentingNewLine]", 
      RowBox[{
       RowBox[{"{", 
        RowBox[{"volMax", ",", "volMin", ",", "volAvg"}], "}"}], "=", 
       RowBox[{"{", 
        RowBox[{
         RowBox[{"Max", "[", 
          RowBox[{"thisData", "[", 
           RowBox[{"[", 
            RowBox[{"All", ",", "2"}], "]"}], "]"}], "]"}], ",", 
         RowBox[{"Min", "[", 
          RowBox[{"thisData", "[", 
           RowBox[{"[", 
            RowBox[{"All", ",", "2"}], "]"}], "]"}], "]"}], ",", 
         RowBox[{"Mean", "[", 
          RowBox[{"thisData", "[", 
           RowBox[{"[", 
            RowBox[{"All", ",", "2"}], "]"}], "]"}], "]"}]}], "}"}]}], ";", 
      "\[IndentingNewLine]", "\[IndentingNewLine]", 
      RowBox[{"(*", 
       RowBox[{"define", " ", "2", "P", " ", "model"}], "*)"}], 
      "\[IndentingNewLine]", 
      RowBox[{"pIndividVolume", " ", "=", 
       RowBox[{"ParametricNDSolveValue", "[", 
        RowBox[{
         RowBox[{"{", "\[IndentingNewLine]", 
          RowBox[{
           RowBox[{
            RowBox[{
             RowBox[{"w", "'"}], "[", "t", "]"}], "\[Equal]", 
            RowBox[{
             RowBox[{"-", "lp"}], " ", 
             RowBox[{"(*", 
              FractionBox["\[Mu]m", 
               RowBox[{"atm", " ", "s"}]], "*)"}], "*", " ", 
             RowBox[{"(", 
              RowBox[{
               SuperscriptBox["6", 
                RowBox[{"2", "/", "3"}]], " ", 
               SuperscriptBox["\[Pi]", 
                RowBox[{"1", "/", "3"}]], " ", 
               SuperscriptBox["totalIsoVol", 
                RowBox[{"2", "/", "3"}]]}], ")"}], 
             RowBox[{"(*", "surfaceArea", "*)"}], " ", "gasConst", " ", 
             "tempKelvin", " ", "*", " ", 
             RowBox[{"(", 
              RowBox[{"extCPA", "+", "extSalt", "-", 
               RowBox[{"(", 
                RowBox[{
                 RowBox[{"(", 
                  RowBox[{
                   RowBox[{"s", "[", "t", "]"}], "+", 
                   RowBox[{"isosmolality", 
                    RowBox[{"(", 
                    RowBox[{"totalIsoVol", "-", 
                    RowBox[{"vbFraction", "*", "totalIsoVol"}]}], ")"}]}]}], 
                  " ", 
                  RowBox[{"(*", "nni", "*)"}], ")"}], "/", 
                 RowBox[{"w", "[", "t", "]"}]}], ")"}]}], ")"}]}]}], ",", 
           "\[IndentingNewLine]", 
           RowBox[{
            RowBox[{
             RowBox[{"s", "'"}], "[", "t", "]"}], "\[Equal]", " ", 
            RowBox[{"ps", " ", 
             RowBox[{"(*", 
              FractionBox["\[Mu]m", "s"], "*)"}], "*", "   ", 
             RowBox[{"(", 
              RowBox[{
               SuperscriptBox["6", 
                RowBox[{"2", "/", "3"}]], " ", 
               SuperscriptBox["\[Pi]", 
                RowBox[{"1", "/", "3"}]], " ", 
               SuperscriptBox["totalIsoVol", 
                RowBox[{"2", "/", "3"}]]}], ")"}], 
             RowBox[{"(*", "surfaceArea", "*)"}], " ", 
             RowBox[{"(", 
              RowBox[{"extCPA", "-", 
               RowBox[{"(", 
                RowBox[{
                 RowBox[{"s", "[", "t", "]"}], "/", 
                 RowBox[{"w", "[", "t", "]"}]}], ")"}]}], ")"}]}]}], ",", 
           "\[IndentingNewLine]", 
           RowBox[{
            RowBox[{
             RowBox[{"vt", "'"}], "[", "t", "]"}], "\[Equal]", 
            RowBox[{
             RowBox[{
              RowBox[{"-", "lp"}], " ", 
              RowBox[{"(*", 
               FractionBox["\[Mu]m", 
                RowBox[{"atm", " ", "s"}]], "*)"}], "*", 
              RowBox[{"(", 
               RowBox[{
                SuperscriptBox["6", 
                 RowBox[{"2", "/", "3"}]], " ", 
                SuperscriptBox["\[Pi]", 
                 RowBox[{"1", "/", "3"}]], " ", 
                SuperscriptBox["totalIsoVol", 
                 RowBox[{"2", "/", "3"}]]}], ")"}], 
              RowBox[{"(*", "surfaceArea", "*)"}], " ", "gasConst", " ", 
              "tempKelvin", " ", "*", " ", 
              RowBox[{"(", 
               RowBox[{"extCPA", "+", "extSalt", "-", 
                RowBox[{"(", 
                 RowBox[{
                  RowBox[{"(", 
                   RowBox[{
                    RowBox[{"s", "[", "t", "]"}], "+", 
                    RowBox[{"isosmolality", 
                    RowBox[{"(", 
                    RowBox[{"totalIsoVol", "-", 
                    RowBox[{"vbFraction", "*", "totalIsoVol"}]}], ")"}]}]}], 
                   RowBox[{"(*", "nni", "*)"}], ")"}], "/", 
                  RowBox[{"w", "[", "t", "]"}]}], ")"}]}], ")"}]}], "+", 
             RowBox[{"Vbar", "  ", "ps", " ", 
              RowBox[{"(*", 
               FractionBox["\[Mu]m", "s"], " ", "*)"}], " ", 
              RowBox[{"(", 
               RowBox[{
                SuperscriptBox["6", 
                 RowBox[{"2", "/", "3"}]], " ", 
                SuperscriptBox["\[Pi]", 
                 RowBox[{"1", "/", "3"}]], " ", 
                SuperscriptBox["totalIsoVol", 
                 RowBox[{"2", "/", "3"}]]}], ")"}], 
              RowBox[{"(*", "surfaceArea", "*)"}], " ", 
              RowBox[{"(", 
               RowBox[{"extCPA", "-", 
                RowBox[{"(", 
                 RowBox[{
                  RowBox[{"s", "[", "t", "]"}], "/", 
                  RowBox[{"w", "[", "t", "]"}]}], ")"}]}], ")"}]}]}]}], ",", 
           "\[IndentingNewLine]", "\[IndentingNewLine]", 
           RowBox[{
            RowBox[{"w", "[", "0", "]"}], "\[Equal]", 
            RowBox[{"(", 
             RowBox[{"totalIsoVol", "-", 
              RowBox[{"vbFraction", "*", "totalIsoVol"}]}], ")"}]}], ",", " ",
            "\[IndentingNewLine]", 
           RowBox[{
            RowBox[{"s", "[", "0", "]"}], "\[Equal]", "cellCPAinit"}], ",", 
           "\[IndentingNewLine]", 
           RowBox[{
            RowBox[{"vt", "[", "0", "]"}], "\[Equal]", "totalIsoVol"}]}], 
          "\[IndentingNewLine]", "}"}], ",", "\[IndentingNewLine]", "vt", ",",
          "\[IndentingNewLine]", 
         RowBox[{"{", 
          RowBox[{"t", ",", "0.", ",", "timeEnd"}], "}"}], ",", 
         "\[IndentingNewLine]", 
         RowBox[{"{", 
          RowBox[{"totalIsoVol", ",", "lp", ",", "ps"}], "}"}]}], "]"}]}], 
      ";", "\[IndentingNewLine]", "\[IndentingNewLine]", 
      RowBox[{"(*", 
       RowBox[{"(*", 
        RowBox[{
        "create", " ", "mean", " ", "data", " ", "points", " ", "to", " ", 
         "solve", " ", "nonlinear", " ", "equation", " ", "to", " ", "get", 
         " ", "guess", " ", "fits"}], "*)"}], "\[IndentingNewLine]", 
       RowBox[{
        RowBox[{"len", "=", 
         RowBox[{"Length", "[", "thisData", "]"}]}], ";", 
        "\[IndentingNewLine]", 
        RowBox[{
         RowBox[{"{", 
          RowBox[{"tstart", ",", "vtstart"}], "}"}], "=", 
         RowBox[{"Mean", "[", 
          RowBox[{"thisData", "[", 
           RowBox[{"[", 
            RowBox[{"2", ";;", "5"}], "]"}], "]"}], "]"}]}], ";", 
        "\[IndentingNewLine]", 
        RowBox[{
         RowBox[{"{", 
          RowBox[{"tmid", ",", "vtmid"}], "}"}], "=", 
         RowBox[{"Mean", "[", 
          RowBox[{"thisData", "[", 
           RowBox[{"[", 
            RowBox[{
             RowBox[{
              RowBox[{"Floor", "[", 
               RowBox[{"len", "/", "2"}], "]"}], "-", "1"}], ";;", 
             RowBox[{
              RowBox[{"Floor", "[", 
               RowBox[{"len", "/", "2"}], "]"}], "+", "2"}]}], "]"}], "]"}], 
          "]"}]}], ";", "\[IndentingNewLine]", 
        RowBox[{
         RowBox[{"{", 
          RowBox[{"tend", ",", "vtend"}], "}"}], "=", 
         RowBox[{"Mean", "[", 
          RowBox[{"thisData", "[", 
           RowBox[{"[", 
            RowBox[{
             RowBox[{"-", "3"}], ";;"}], "]"}], "]"}], "]"}]}], ";", 
        "\[IndentingNewLine]", "\[IndentingNewLine]", 
        RowBox[{"guessFit", "=", 
         RowBox[{"FindRoot", "[", 
          RowBox[{
           RowBox[{"{", "\[IndentingNewLine]", 
            RowBox[{
             RowBox[{
              RowBox[{
               RowBox[{"pIndividVolume", "[", 
                RowBox[{"totalIsoVol", ",", "lp", ",", "ps"}], "]"}], "[", 
               "tstart", "]"}], "\[Equal]", " ", "vtstart"}], ",", 
             "\[IndentingNewLine]", 
             RowBox[{
              RowBox[{
               RowBox[{"pIndividVolume", "[", 
                RowBox[{"totalIsoVol", ",", "lp", ",", "ps"}], "]"}], "[", 
               "tmid", "]"}], "\[Equal]", " ", "vtmid"}], ",", 
             "\[IndentingNewLine]", 
             RowBox[{
              RowBox[{
               RowBox[{"pIndividVolume", "[", 
                RowBox[{"totalIsoVol", ",", "lp", ",", "ps"}], "]"}], "[", 
               "tend", "]"}], "\[Equal]", " ", "vtend"}]}], 
            "\[IndentingNewLine]", "}"}], ",", "\[IndentingNewLine]", 
           RowBox[{"{", 
            RowBox[{
             RowBox[{"{", 
              RowBox[{"totalIsoVol", ",", "volAvg", ",", "volMin", ",", 
               RowBox[{"volMax", "*", "1.2"}]}], "}"}], ",", 
             "\[IndentingNewLine]", 
             RowBox[{"{", 
              RowBox[{"lp", ",", "0.001", ",", "0", ",", ".1"}], "}"}], ",", 
             "\[IndentingNewLine]", 
             RowBox[{"{", 
              RowBox[{"ps", ",", "0.1", ",", "0", ",", "1"}], "}"}]}], "}"}], 
           ",", "\[IndentingNewLine]", 
           RowBox[{"MaxIterations", "\[Rule]", "200"}]}], "]"}]}], ";", 
        "\[IndentingNewLine]", "\[IndentingNewLine]", 
        RowBox[{
         RowBox[{"{", 
          RowBox[{"volumeguess", ",", "lpguess", ",", "psguess"}], "}"}], "=", 
         RowBox[{
          RowBox[{"{", 
           RowBox[{"totalIsoVol", ",", "lp", ",", "ps"}], "}"}], "/.", 
          "guessFit"}]}], ";"}], "*)"}], "\[IndentingNewLine]", 
      "\[IndentingNewLine]", 
      RowBox[{"(*", 
       RowBox[{
       "randomly", " ", "select", " ", "3", " ", "datapoints", " ", "and", 
        " ", "then", " ", "solve", " ", "the", " ", "a", " ", "nonlinear", 
        " ", 
        RowBox[{"equation", ".", "\[IndentingNewLine]", "Then"}], " ", "sort",
         " ", "based", " ", "on", " ", "sum", " ", "of", " ", "squares", " ", 
        "with", " ", "respect", " ", "to", " ", "the", " ", "whole", " ", 
        "data", " ", 
        RowBox[{"set", ".", "\[IndentingNewLine]", "then"}], " ", "select", 
        " ", "the", " ", "minimum", " ", "sum", " ", "of", " ", 
        RowBox[{"squares", "."}]}], "*)"}], "\[IndentingNewLine]", 
      RowBox[{
       RowBox[{"{", 
        RowBox[{"volumeguess", ",", "lpguess", ",", "psguess"}], "}"}], "=", 
       RowBox[{
        RowBox[{"Sort", "[", "\[IndentingNewLine]", 
         RowBox[{"Table", "[", "\[IndentingNewLine]", 
          RowBox[{
           RowBox[{
            RowBox[{"getRandomData", "=", 
             RowBox[{"RandomChoice", "[", 
              RowBox[{"thisData", ",", "3"}], "]"}]}], ";", 
            "\[IndentingNewLine]", "\[IndentingNewLine]", 
            RowBox[{"thisguessFit", "=", 
             RowBox[{"FindRoot", "[", 
              RowBox[{
               RowBox[{"{", "\[IndentingNewLine]", 
                RowBox[{
                 RowBox[{
                  RowBox[{
                   RowBox[{"pIndividVolume", "[", 
                    RowBox[{"totalIsoVol", ",", "lp", ",", "ps"}], "]"}], "[", 
                   RowBox[{"getRandomData", "[", 
                    RowBox[{"[", 
                    RowBox[{"1", ",", "1"}], "]"}], "]"}], "]"}], "\[Equal]", 
                  " ", 
                  RowBox[{"getRandomData", "[", 
                   RowBox[{"[", 
                    RowBox[{"1", ",", "2"}], "]"}], "]"}]}], ",", 
                 "\[IndentingNewLine]", 
                 RowBox[{
                  RowBox[{
                   RowBox[{"pIndividVolume", "[", 
                    RowBox[{"totalIsoVol", ",", "lp", ",", "ps"}], "]"}], "[", 
                   RowBox[{"getRandomData", "[", 
                    RowBox[{"[", 
                    RowBox[{"2", ",", "1"}], "]"}], "]"}], "]"}], "\[Equal]", 
                  " ", 
                  RowBox[{"getRandomData", "[", 
                   RowBox[{"[", 
                    RowBox[{"2", ",", "2"}], "]"}], "]"}]}], ",", 
                 "\[IndentingNewLine]", 
                 RowBox[{
                  RowBox[{
                   RowBox[{"pIndividVolume", "[", 
                    RowBox[{"totalIsoVol", ",", "lp", ",", "ps"}], "]"}], "[", 
                   RowBox[{"getRandomData", "[", 
                    RowBox[{"[", 
                    RowBox[{"3", ",", "1"}], "]"}], "]"}], "]"}], "\[Equal]", 
                  " ", 
                  RowBox[{"getRandomData", "[", 
                   RowBox[{"[", 
                    RowBox[{"3", ",", "2"}], "]"}], "]"}]}]}], 
                "\[IndentingNewLine]", "}"}], ",", "\[IndentingNewLine]", 
               RowBox[{"{", 
                RowBox[{
                 RowBox[{"{", 
                  RowBox[{"totalIsoVol", ",", "volAvg", ",", "volMin", ",", 
                   RowBox[{"volMax", "*", "1.2"}]}], "}"}], ",", 
                 "\[IndentingNewLine]", 
                 RowBox[{"{", 
                  RowBox[{"lp", ",", "0.001", ",", "0", ",", ".1"}], "}"}], 
                 ",", "\[IndentingNewLine]", 
                 RowBox[{"{", 
                  RowBox[{"ps", ",", "0.1", ",", "0", ",", "1"}], "}"}]}], 
                "}"}], ",", "\[IndentingNewLine]", 
               RowBox[{"MaxIterations", "\[Rule]", "20"}]}], "]"}]}], ";", 
            "\[IndentingNewLine]", 
            RowBox[{
             RowBox[{"{", 
              RowBox[{
               RowBox[{"Sum", "[", 
                RowBox[{
                 RowBox[{
                  RowBox[{"(", 
                   RowBox[{
                    RowBox[{"(", 
                    RowBox[{
                    RowBox[{"pIndividVolume", "[", 
                    RowBox[{"totalIsoVol", ",", "lp", ",", "ps"}], "]"}], "[", 
                    RowBox[{"thisData", "[", 
                    RowBox[{"[", 
                    RowBox[{"i", ",", "1"}], "]"}], "]"}], "]"}], ")"}], " ", 
                    "-", 
                    RowBox[{"thisData", "[", 
                    RowBox[{"[", 
                    RowBox[{"i", ",", "2"}], "]"}], "]"}]}], ")"}], "^", 
                  "2"}], ",", 
                 RowBox[{"{", 
                  RowBox[{"i", ",", "1", ",", 
                   RowBox[{"Length", "[", "thisData", "]"}]}], "}"}]}], "]"}],
                ",", "\[IndentingNewLine]", "totalIsoVol", ",", "lp", ",", 
               "ps"}], "}"}], "/.", "thisguessFit"}]}], ",", 
           "\[IndentingNewLine]", 
           RowBox[{"{", 
            RowBox[{"i", ",", "1", ",", "10"}], "}"}]}], 
          "\[IndentingNewLine]", "]"}], "]"}], "[", 
        RowBox[{"[", 
         RowBox[{"1", ",", 
          RowBox[{"{", 
           RowBox[{"2", ",", "3", ",", "4"}], "}"}]}], "]"}], "]"}]}], ";", 
      "\[IndentingNewLine]", "\[IndentingNewLine]", 
      RowBox[{"(*", "\[IndentingNewLine]", "\[IndentingNewLine]", 
       RowBox[{
        RowBox[{"fitVoldata", "=", "thisData"}], ";", "\[IndentingNewLine]", 
        RowBox[{
         RowBox[{"{", 
          RowBox[{"tmin", ",", "vtmin"}], "}"}], "=", " ", 
         RowBox[{"Mean", "[", 
          RowBox[{
           RowBox[{"SortBy", "[", 
            RowBox[{"fitVoldata", ",", "Last"}], "]"}], "[", 
           RowBox[{"[", 
            RowBox[{";;", "3"}], "]"}], "]"}], "]"}]}], ";", 
        "\[IndentingNewLine]", 
        RowBox[{"dvtmin", "=", 
         RowBox[{
          RowBox[{
           RowBox[{"LinearModelFit", "[", 
            RowBox[{
             RowBox[{
              RowBox[{"SortBy", "[", 
               RowBox[{"fitVoldata", ",", "Last"}], "]"}], "[", 
              RowBox[{"[", 
               RowBox[{";;", "3"}], "]"}], "]"}], ",", "x", ",", "x"}], "]"}],
            "[", "\"\<BestFitParameters\>\"", "]"}], "[", 
          RowBox[{"[", 
           RowBox[{"-", "1"}], "]"}], "]"}]}], ";", "\[IndentingNewLine]", 
        RowBox[{
         RowBox[{"{", 
          RowBox[{"tend", ",", "vtend"}], "}"}], "=", 
         RowBox[{"Mean", "[", 
          RowBox[{"fitVoldata", "[", 
           RowBox[{"[", 
            RowBox[{
             RowBox[{"-", "3"}], ";;"}], "]"}], "]"}], "]"}]}], ";", 
        "\[IndentingNewLine]", "\[IndentingNewLine]", 
        RowBox[{"(*", 
         RowBox[{"slope", " ", "at", " ", "tmin", " ", "is", " ", "dvtmin"}], 
         "*)"}], "\[IndentingNewLine]", 
        RowBox[{"fit1", "=", 
         RowBox[{"FindRoot", "[", 
          RowBox[{
           RowBox[{"{", 
            RowBox[{
             RowBox[{
              RowBox[{
               RowBox[{"pIndividVolume", "[", 
                RowBox[{"totalIsoVol", ",", "lp", ",", "ps"}], "]"}], "[", 
               "tmin", "]"}], "\[Equal]", " ", "vtmin"}], ",", 
             RowBox[{
              RowBox[{
               RowBox[{
                RowBox[{"pIndividVolume", "[", 
                 RowBox[{"totalIsoVol", ",", "lp", ",", "ps"}], "]"}], "'"}], 
               "[", "tmin", "]"}], "\[Equal]", " ", "dvtmin"}], ",", 
             RowBox[{
              RowBox[{
               RowBox[{"pIndividVolume", "[", 
                RowBox[{"totalIsoVol", ",", "lp", ",", "ps"}], "]"}], "[", 
               "tend", "]"}], "\[Equal]", " ", "vtend"}]}], "}"}], ",", 
           RowBox[{"{", 
            RowBox[{
             RowBox[{"{", 
              RowBox[{"totalIsoVol", ",", 
               RowBox[{"vtmin", "*", "intVolRat"}], ",", "vtmin", ",", 
               RowBox[{"vtmin", "*", "2"}]}], "}"}], ",", 
             RowBox[{"{", 
              RowBox[{"lp", ",", "intlpguess", ",", "0", ",", "0.1"}], "}"}], 
             ",", 
             RowBox[{"{", 
              RowBox[{"ps", ",", "intpsguess", ",", "0", ",", "1"}], "}"}]}], 
            "}"}], ",", 
           RowBox[{"MaxIterations", "\[Rule]", "100"}]}], "]"}]}], ";", 
        "\[IndentingNewLine]", "\[IndentingNewLine]", 
        RowBox[{"(*", 
         RowBox[{"slope", " ", "at", " ", "tmin", " ", "is", " ", "0"}], 
         "*)"}], "\[IndentingNewLine]", 
        RowBox[{"fit2", "=", 
         RowBox[{"FindRoot", "[", 
          RowBox[{
           RowBox[{"{", 
            RowBox[{
             RowBox[{
              RowBox[{
               RowBox[{"pIndividVolume", "[", 
                RowBox[{"totalIsoVol", ",", "lp", ",", "ps"}], "]"}], "[", 
               "tmin", "]"}], "\[Equal]", " ", "vtmin"}], ",", 
             RowBox[{
              RowBox[{
               RowBox[{
                RowBox[{"pIndividVolume", "[", 
                 RowBox[{"totalIsoVol", ",", "lp", ",", "ps"}], "]"}], "'"}], 
               "[", "tmin", "]"}], "\[Equal]", " ", "0"}], ",", 
             RowBox[{
              RowBox[{
               RowBox[{"pIndividVolume", "[", 
                RowBox[{"totalIsoVol", ",", "lp", ",", "ps"}], "]"}], "[", 
               "tend", "]"}], "\[Equal]", " ", "vtend"}]}], "}"}], ",", 
           RowBox[{"{", 
            RowBox[{
             RowBox[{"{", 
              RowBox[{"totalIsoVol", ",", 
               RowBox[{"vtmin", "*", "intVolRat"}], ",", "vtmin", ",", 
               RowBox[{"vtmin", "*", "2"}]}], "}"}], ",", 
             RowBox[{"{", 
              RowBox[{"lp", ",", "intlpguess", ",", "0", ",", "0.1"}], "}"}], 
             ",", 
             RowBox[{"{", 
              RowBox[{"ps", ",", "intpsguess", ",", "0", ",", "1"}], "}"}]}], 
            "}"}], ",", 
           RowBox[{"MaxIterations", "\[Rule]", "100"}]}], "]"}]}], ";", 
        "\[IndentingNewLine]", "\[IndentingNewLine]", 
        RowBox[{"fit1SS", " ", "=", " ", 
         RowBox[{"Sum", "[", 
          RowBox[{
           RowBox[{
            RowBox[{"(", 
             RowBox[{
              RowBox[{"(", 
               RowBox[{
                RowBox[{
                 RowBox[{"pIndividVolume", "[", 
                  RowBox[{"totalIsoVol", ",", "lp", ",", "ps"}], "]"}], "[", 
                 RowBox[{"fitVoldata", "[", 
                  RowBox[{"[", 
                   RowBox[{"i", ",", "1"}], "]"}], "]"}], "]"}], "/.", 
                "fit1"}], ")"}], " ", "-", 
              RowBox[{"fitVoldata", "[", 
               RowBox[{"[", 
                RowBox[{"i", ",", "2"}], "]"}], "]"}]}], ")"}], "^", "2"}], 
           ",", 
           RowBox[{"{", 
            RowBox[{"i", ",", "1", ",", 
             RowBox[{"Length", "[", "fitVoldata", "]"}]}], "}"}]}], "]"}]}], 
        ";", "\[IndentingNewLine]", 
        RowBox[{"fit2SS", " ", "=", " ", 
         RowBox[{"Sum", "[", 
          RowBox[{
           RowBox[{
            RowBox[{"(", 
             RowBox[{
              RowBox[{"(", 
               RowBox[{
                RowBox[{
                 RowBox[{"pIndividVolume", "[", 
                  RowBox[{"totalIsoVol", ",", "lp", ",", "ps"}], "]"}], "[", 
                 RowBox[{"fitVoldata", "[", 
                  RowBox[{"[", 
                   RowBox[{"i", ",", "1"}], "]"}], "]"}], "]"}], "/.", 
                "fit2"}], ")"}], " ", "-", 
              RowBox[{"fitVoldata", "[", 
               RowBox[{"[", 
                RowBox[{"i", ",", "2"}], "]"}], "]"}]}], ")"}], "^", "2"}], 
           ",", 
           RowBox[{"{", 
            RowBox[{"i", ",", "1", ",", 
             RowBox[{"Length", "[", "fitVoldata", "]"}]}], "}"}]}], "]"}]}], 
        ";", "\[IndentingNewLine]", "\[IndentingNewLine]", 
        RowBox[{
         RowBox[{"{", 
          RowBox[{"volumeguess", ",", "lpguess", ",", "psguess"}], "}"}], "=", 
         RowBox[{
          RowBox[{"{", 
           RowBox[{"totalIsoVol", ",", "lp", ",", "ps"}], "}"}], "/.", 
          RowBox[{"If", "[", 
           RowBox[{
            RowBox[{"fit1SS", "<", "fit2SS"}], ",", "fit1", ",", "fit2"}], 
           "]"}]}]}], ";"}], "*)"}], "\[IndentingNewLine]", 
      "\[IndentingNewLine]", "\[IndentingNewLine]", 
      RowBox[{"(*", 
       RowBox[{
       "fit", " ", "the", " ", "2", "P", " ", "model", " ", "to", " ", "the", 
        " ", "data"}], "*)"}], "\[IndentingNewLine]", 
      RowBox[{"thismodel", "=", " ", 
       RowBox[{"NonlinearModelFit", "[", 
        RowBox[{"thisData", ",", "\[IndentingNewLine]", 
         RowBox[{"{", 
          RowBox[{"(*", 
           RowBox[{"2", "P", " ", "model"}], "*)"}], "\[IndentingNewLine]", 
          RowBox[{
           RowBox[{
            RowBox[{"pIndividVolume", "[", 
             RowBox[{"intVol", ",", "lp", ",", "ps"}], "]"}], "[", "t", "]"}],
            ",", "\[IndentingNewLine]", "\[IndentingNewLine]", 
           RowBox[{"(*", "contraints", "*)"}], "\[IndentingNewLine]", 
           RowBox[{"volMin", "<", "intVol", "<", 
            RowBox[{"(", 
             RowBox[{"volMax", "*", "1.2"}], ")"}]}], ",", 
           "\[IndentingNewLine]", 
           RowBox[{
            RowBox[{"(", 
             RowBox[{"lpguess", "/", "10"}], ")"}], "<", "lp", "<", 
            RowBox[{"(", 
             RowBox[{"10", "*", "lpguess"}], ")"}]}], ",", 
           "\[IndentingNewLine]", 
           RowBox[{
            RowBox[{"(", 
             RowBox[{"psguess", "/", "10"}], ")"}], "<", "ps", "<", 
            RowBox[{"(", 
             RowBox[{"10", "*", "psguess"}], ")"}]}]}], "\[IndentingNewLine]",
           "}"}], ",", "\[IndentingNewLine]", 
         RowBox[{"(*", "Parameters", "*)"}], "\[IndentingNewLine]", 
         RowBox[{"{", 
          RowBox[{
           RowBox[{"{", 
            RowBox[{"intVol", ",", "volumeguess"}], "}"}], ",", 
           "\[IndentingNewLine]", 
           RowBox[{"{", 
            RowBox[{"lp", ",", "lpguess"}], " ", "}"}], ",", 
           "\[IndentingNewLine]", 
           RowBox[{"{", 
            RowBox[{"ps", ",", "psguess"}], " ", "}"}]}], "}"}], ",", 
         "\[IndentingNewLine]", "\[IndentingNewLine]", 
         RowBox[{"(*", "variables", "*)"}], "\[IndentingNewLine]", "t"}], 
        RowBox[{"(*", 
         RowBox[{",", " ", 
          RowBox[{"Method", "\[Rule]", "\"\<NMinimize\>\""}]}], "*)"}], 
        "]"}]}], ";", "\[IndentingNewLine]", 
      RowBox[{"Return", "[", "\[IndentingNewLine]", 
       RowBox[{
        RowBox[{"{", 
         RowBox[{"tempKelvin", ",", "intVol", ",", "lp", ",", "ps"}], "}"}], "/.", 
        RowBox[{"thismodel", "[", "\"\<BestFitParameters\>\"", "]"}]}], 
       "\[IndentingNewLine]", "]"}]}]}], "\[IndentingNewLine]", "]"}]}], 
  "\[IndentingNewLine]"}]], "Input",
 CellChangeTimes->{{3.859934516763253*^9, 3.859934567103188*^9}, {
   3.859934628312582*^9, 3.8599348572314105`*^9}, {3.859934904701226*^9, 
   3.859934936471346*^9}, {3.8599352457706475`*^9, 3.85993530423083*^9}, {
   3.8599353387905436`*^9, 3.859935343580584*^9}, {3.8599354022403507`*^9, 
   3.8599354174953184`*^9}, {3.859935452610236*^9, 3.8599355622698393`*^9}, {
   3.8599356110550876`*^9, 3.8599356819800353`*^9}, {3.859935751129816*^9, 
   3.859935870109268*^9}, {3.8599361037793155`*^9, 3.8599361413191037`*^9}, {
   3.8599362246995277`*^9, 3.859936254740633*^9}, {3.859936396758619*^9, 
   3.859936396990754*^9}, {3.859936469573761*^9, 3.859936471468768*^9}, {
   3.8599365989960546`*^9, 3.859936796588382*^9}, {3.8599369227380095`*^9, 
   3.859937115147912*^9}, {3.859937178613038*^9, 3.8599371786776915`*^9}, 
   3.859937289812312*^9, {3.859937397067463*^9, 3.8599373976775827`*^9}, {
   3.859937526157374*^9, 3.8599377418169146`*^9}, {3.859937817266888*^9, 
   3.8599378777069125`*^9}, {3.8599379131567593`*^9, 
   3.8599379753166723`*^9}, {3.859938009016631*^9, 3.8599380114364986`*^9}, {
   3.8599380593465204`*^9, 3.8599381654688063`*^9}, {3.8599383292560606`*^9, 
   3.859938362175759*^9}, {3.8599385041355124`*^9, 3.8599385075859175`*^9}, {
   3.8599385673954096`*^9, 3.8599385683656397`*^9}, {3.8599387054555483`*^9, 
   3.8599387059404373`*^9}, {3.859938836005162*^9, 3.8599388417551117`*^9}, {
   3.859938905764948*^9, 3.8599389484349575`*^9}, {3.8605155200311637`*^9, 
   3.8605155210664415`*^9}, {3.860515714909706*^9, 3.8605157438810053`*^9}, {
   3.860518929111682*^9, 3.8605189325219145`*^9}},
 CellLabel->"In[47]:=",ExpressionUUID->"feca8ac2-ed04-4f02-af31-4a091dcc679d"],

Cell[CellGroupData[{

Cell[BoxData[
 RowBox[{"modelFits", "=", 
  RowBox[{"Table", "[", "\[IndentingNewLine]", 
   RowBox[{"(*", 
    RowBox[{
     RowBox[{"Print", "[", 
      RowBox[{"i", ",", "\"\</\>\"", ",", 
       RowBox[{"Length", "[", "data", "]"}]}], "]"}], ";"}], "*)"}], 
   "\[IndentingNewLine]", 
   RowBox[{
    RowBox[{"indivPwPsfitTemp", "[", 
     RowBox[{"data", "[", 
      RowBox[{"[", "i", "]"}], "]"}], "]"}], ",", "\[IndentingNewLine]", 
    RowBox[{"{", 
     RowBox[{"i", ",", "1", ",", 
      RowBox[{"Length", "[", "data", "]"}]}], "}"}]}], "\[IndentingNewLine]", 
   "]"}]}]], "Input",
 CellChangeTimes->{{3.8599390118946333`*^9, 3.8599390445247946`*^9}, {
   3.859939286584749*^9, 3.8599393373943205`*^9}, 3.859939469374408*^9},
 CellLabel->
  "In[139]:=",ExpressionUUID->"f843be1d-5c3d-4cda-ae49-b08e1c803ae6"],

Cell[BoxData[
 TemplateBox[{
  "FindRoot", "cvmit", 
   "\"Failed to converge to the requested accuracy or precision within \\!\\(\
\\*RowBox[{\\\"20\\\"}]\\) iterations.\"", 2, 139, 242, 33080372501110959859, 
   "Local"},
  "MessageTemplate"]], "Message", "MSG",
 CellChangeTimes->{{3.8599393276041346`*^9, 3.859939341134144*^9}, 
   3.8599395068317275`*^9},
 CellLabel->
  "During evaluation of \
In[139]:=",ExpressionUUID->"be639739-62eb-47e8-a158-7d301d068f15"],

Cell[BoxData[
 TemplateBox[{
  "FindRoot", "cvmit", 
   "\"Failed to converge to the requested accuracy or precision within \\!\\(\
\\*RowBox[{\\\"20\\\"}]\\) iterations.\"", 2, 139, 243, 33080372501110959859, 
   "Local"},
  "MessageTemplate"]], "Message", "MSG",
 CellChangeTimes->{{3.8599393276041346`*^9, 3.859939341134144*^9}, 
   3.8599395073318624`*^9},
 CellLabel->
  "During evaluation of \
In[139]:=",ExpressionUUID->"94f55100-5a7e-4866-91f5-c2bd5f157dfe"],

Cell[BoxData[
 TemplateBox[{
  "FindRoot", "cvmit", 
   "\"Failed to converge to the requested accuracy or precision within \\!\\(\
\\*RowBox[{\\\"20\\\"}]\\) iterations.\"", 2, 139, 244, 33080372501110959859, 
   "Local"},
  "MessageTemplate"]], "Message", "MSG",
 CellChangeTimes->{{3.8599393276041346`*^9, 3.859939341134144*^9}, 
   3.8599395076444616`*^9},
 CellLabel->
  "During evaluation of \
In[139]:=",ExpressionUUID->"418bbfc2-919e-4060-b4ea-df473da4094a"],

Cell[BoxData[
 TemplateBox[{
  "General", "stop", 
   "\"Further output of \\!\\(\\*StyleBox[RowBox[{\\\"FindRoot\\\", \
\\\"::\\\", \\\"cvmit\\\"}], \\\"MessageName\\\"]\\) will be suppressed \
during this calculation.\"", 2, 139, 245, 33080372501110959859, "Local"},
  "MessageTemplate"]], "Message", "MSG",
 CellChangeTimes->{{3.8599393276041346`*^9, 3.859939341134144*^9}, 
   3.859939507769497*^9},
 CellLabel->
  "During evaluation of \
In[139]:=",ExpressionUUID->"c9126579-dfe5-4f56-b184-ddc8a81ee729"],

Cell[BoxData[
 TemplateBox[{
  "FindRoot", "lstol", 
   "\"The line search decreased the step size to within tolerance specified \
by AccuracyGoal and PrecisionGoal but was unable to find a sufficient \
decrease in the merit function. You may need more than \
\\!\\(\\*RowBox[{\\\"MachinePrecision\\\"}]\\) digits of working precision to \
meet these tolerances.\"", 2, 139, 246, 33080372501110959859, "Local"},
  "MessageTemplate"]], "Message", "MSG",
 CellChangeTimes->{{3.8599393276041346`*^9, 3.859939341134144*^9}, 
   3.8599395136306477`*^9},
 CellLabel->
  "During evaluation of \
In[139]:=",ExpressionUUID->"47da9a13-9a0a-47f3-975c-8dae749a166b"],

Cell[BoxData[
 TemplateBox[{
  "FindRoot", "lstol", 
   "\"The line search decreased the step size to within tolerance specified \
by AccuracyGoal and PrecisionGoal but was unable to find a sufficient \
decrease in the merit function. You may need more than \
\\!\\(\\*RowBox[{\\\"MachinePrecision\\\"}]\\) digits of working precision to \
meet these tolerances.\"", 2, 139, 247, 33080372501110959859, "Local"},
  "MessageTemplate"]], "Message", "MSG",
 CellChangeTimes->{{3.8599393276041346`*^9, 3.859939341134144*^9}, 
   3.859939514037012*^9},
 CellLabel->
  "During evaluation of \
In[139]:=",ExpressionUUID->"44d924b0-ca2c-47a9-8b3b-d3adfa5f759b"],

Cell[BoxData[
 TemplateBox[{
  "FindRoot", "lstol", 
   "\"The line search decreased the step size to within tolerance specified \
by AccuracyGoal and PrecisionGoal but was unable to find a sufficient \
decrease in the merit function. You may need more than \
\\!\\(\\*RowBox[{\\\"MachinePrecision\\\"}]\\) digits of working precision to \
meet these tolerances.\"", 2, 139, 248, 33080372501110959859, "Local"},
  "MessageTemplate"]], "Message", "MSG",
 CellChangeTimes->{{3.8599393276041346`*^9, 3.859939341134144*^9}, 
   3.8599395177725363`*^9},
 CellLabel->
  "During evaluation of \
In[139]:=",ExpressionUUID->"e6436a85-ccaf-4d30-ac92-a1c50be7194a"],

Cell[BoxData[
 TemplateBox[{
  "General", "stop", 
   "\"Further output of \\!\\(\\*StyleBox[RowBox[{\\\"FindRoot\\\", \
\\\"::\\\", \\\"lstol\\\"}], \\\"MessageName\\\"]\\) will be suppressed \
during this calculation.\"", 2, 139, 249, 33080372501110959859, "Local"},
  "MessageTemplate"]], "Message", "MSG",
 CellChangeTimes->{{3.8599393276041346`*^9, 3.859939341134144*^9}, 
   3.859939517928814*^9},
 CellLabel->
  "During evaluation of \
In[139]:=",ExpressionUUID->"1f677194-02b5-489e-a55f-8e9b8e1abdb4"],

Cell[BoxData[
 TemplateBox[{
  "NonlinearModelFit", "cvmit", 
   "\"Failed to converge to the requested accuracy or precision within \\!\\(\
\\*RowBox[{\\\"500\\\"}]\\) iterations.\"", 2, 139, 250, 33080372501110959859,
    "Local"},
  "MessageTemplate"]], "Message", "MSG",
 CellChangeTimes->{{3.8599393276041346`*^9, 3.859939341134144*^9}, 
   3.859939564739828*^9},
 CellLabel->
  "During evaluation of \
In[139]:=",ExpressionUUID->"13392684-9c4b-4c0e-af33-2e488164b6ec"],

Cell[BoxData[
 TemplateBox[{
  "FindRoot", "reged", 
   "\"The point \\!\\(\\*RowBox[{\\\"{\\\", RowBox[{\\\"462637.12388552434`\\\
\", \\\",\\\", \\\"0.`\\\", \\\",\\\", \\\"0.004665023053915612`\\\"}], \\\"}\
\\\"}]\\) is at the edge of the search region \\!\\(\\*RowBox[{\\\"{\\\", \
RowBox[{\\\"0.`\\\", \\\",\\\", \\\"0.1`\\\"}], \\\"}\\\"}]\\) in coordinate \
\\!\\(\\*RowBox[{\\\"2\\\"}]\\) and the computed search direction points \
outside the region.\"", 2, 139, 251, 33080372501110959859, "Local"},
  "MessageTemplate"]], "Message", "MSG",
 CellChangeTimes->{{3.8599393276041346`*^9, 3.859939341134144*^9}, 
   3.85993956570889*^9},
 CellLabel->
  "During evaluation of \
In[139]:=",ExpressionUUID->"e3bee84f-df58-48a0-9b93-9b93b81511d9"],

Cell[BoxData[
 TemplateBox[{
  "NonlinearModelFit", "cvmit", 
   "\"Failed to converge to the requested accuracy or precision within \\!\\(\
\\*RowBox[{\\\"500\\\"}]\\) iterations.\"", 2, 139, 252, 33080372501110959859,
    "Local"},
  "MessageTemplate"]], "Message", "MSG",
 CellChangeTimes->{{3.8599393276041346`*^9, 3.859939341134144*^9}, 
   3.8599396649107075`*^9},
 CellLabel->
  "During evaluation of \
In[139]:=",ExpressionUUID->"7fc098ea-6379-436f-9288-bb6bbb067520"],

Cell[BoxData[
 TemplateBox[{
  "NonlinearModelFit", "cvmit", 
   "\"Failed to converge to the requested accuracy or precision within \\!\\(\
\\*RowBox[{\\\"500\\\"}]\\) iterations.\"", 2, 139, 253, 33080372501110959859,
    "Local"},
  "MessageTemplate"]], "Message", "MSG",
 CellChangeTimes->{{3.8599393276041346`*^9, 3.859939341134144*^9}, 
   3.859939753312622*^9},
 CellLabel->
  "During evaluation of \
In[139]:=",ExpressionUUID->"fd6c7b56-1d54-4e95-a82a-bec585d5cefa"],

Cell[BoxData[
 TemplateBox[{
  "General", "stop", 
   "\"Further output of \\!\\(\\*StyleBox[RowBox[{\\\"NonlinearModelFit\\\", \
\\\"::\\\", \\\"cvmit\\\"}], \\\"MessageName\\\"]\\) will be suppressed \
during this calculation.\"", 2, 139, 254, 33080372501110959859, "Local"},
  "MessageTemplate"]], "Message", "MSG",
 CellChangeTimes->{{3.8599393276041346`*^9, 3.859939341134144*^9}, 
   3.8599397534686956`*^9},
 CellLabel->
  "During evaluation of \
In[139]:=",ExpressionUUID->"1d269902-eaaa-404f-a193-de889694fe8e"],

Cell[BoxData[
 TemplateBox[{
  "NonlinearModelFit", "acceptlev", "\"Solved to acceptable level.\"", 2, 139,
    255, 33080372501110959859, "Local"},
  "MessageTemplate"]], "Message", "MSG",
 CellChangeTimes->{{3.8599393276041346`*^9, 3.859939341134144*^9}, 
   3.859939768082697*^9},
 CellLabel->
  "During evaluation of \
In[139]:=",ExpressionUUID->"14193c09-0366-46a9-b986-c4cf9e6f4794"],

Cell[BoxData[
 TemplateBox[{
  "FindRoot", "reged", 
   "\"The point \\!\\(\\*RowBox[{\\\"{\\\", RowBox[{\\\"448502.99841721536`\\\
\", \\\",\\\", \\\"0.0009559106937444044`\\\", \\\",\\\", \
\\\"0.010340015267756159`\\\"}], \\\"}\\\"}]\\) is at the edge of the search \
region \\!\\(\\*RowBox[{\\\"{\\\", RowBox[{\\\"278034.41154473147`\\\", \\\",\
\\\", \\\"448502.99841721536`\\\"}], \\\"}\\\"}]\\) in coordinate \
\\!\\(\\*RowBox[{\\\"1\\\"}]\\) and the computed search direction points \
outside the region.\"", 2, 139, 256, 33080372501110959859, "Local"},
  "MessageTemplate"]], "Message", "MSG",
 CellChangeTimes->{{3.8599393276041346`*^9, 3.859939341134144*^9}, 
   3.859940361308514*^9},
 CellLabel->
  "During evaluation of \
In[139]:=",ExpressionUUID->"47c683e8-7532-4523-ab73-5178824fd5eb"],

Cell[BoxData[
 TemplateBox[{
  "FindRoot", "reged", 
   "\"The point \\!\\(\\*RowBox[{\\\"{\\\", RowBox[{\\\"410576.93164872495`\\\
\", \\\",\\\", \\\"2.778177138583219`*^-7\\\", \\\",\\\", \\\"1.`\\\"}], \
\\\"}\\\"}]\\) is at the edge of the search region \
\\!\\(\\*RowBox[{\\\"{\\\", RowBox[{\\\"0.`\\\", \\\",\\\", \\\"1.`\\\"}], \\\
\"}\\\"}]\\) in coordinate \\!\\(\\*RowBox[{\\\"3\\\"}]\\) and the computed \
search direction points outside the region.\"", 2, 139, 257, 
   33080372501110959859, "Local"},
  "MessageTemplate"]], "Message", "MSG",
 CellChangeTimes->{{3.8599393276041346`*^9, 3.859939341134144*^9}, 
   3.8599404784689074`*^9},
 CellLabel->
  "During evaluation of \
In[139]:=",ExpressionUUID->"b4ad9559-c965-4f8f-9194-783ba23a2ea4"],

Cell[BoxData[
 TemplateBox[{
  "General", "stop", 
   "\"Further output of \\!\\(\\*StyleBox[RowBox[{\\\"FindRoot\\\", \
\\\"::\\\", \\\"reged\\\"}], \\\"MessageName\\\"]\\) will be suppressed \
during this calculation.\"", 2, 139, 258, 33080372501110959859, "Local"},
  "MessageTemplate"]], "Message", "MSG",
 CellChangeTimes->{{3.8599393276041346`*^9, 3.859939341134144*^9}, 
   3.8599404786408153`*^9},
 CellLabel->
  "During evaluation of \
In[139]:=",ExpressionUUID->"14fb29b0-1b97-49a7-a9f4-35027be6c48d"],

Cell[BoxData[
 TemplateBox[{
  "NonlinearModelFit", "acceptlev", "\"Solved to acceptable level.\"", 2, 139,
    259, 33080372501110959859, "Local"},
  "MessageTemplate"]], "Message", "MSG",
 CellChangeTimes->{{3.8599393276041346`*^9, 3.859939341134144*^9}, 
   3.859940498006051*^9},
 CellLabel->
  "During evaluation of \
In[139]:=",ExpressionUUID->"6cb853d0-34dd-429e-a4cf-0c2a52cfffe4"],

Cell[BoxData[
 TemplateBox[{
  "NonlinearModelFit", "acceptlev", "\"Solved to acceptable level.\"", 2, 139,
    260, 33080372501110959859, "Local"},
  "MessageTemplate"]], "Message", "MSG",
 CellChangeTimes->{{3.8599393276041346`*^9, 3.859939341134144*^9}, 
   3.8599407555369415`*^9},
 CellLabel->
  "During evaluation of \
In[139]:=",ExpressionUUID->"542c14d5-fec6-4b91-bc0f-a43b19a78a92"],

Cell[BoxData[
 TemplateBox[{
  "General", "stop", 
   "\"Further output of \\!\\(\\*StyleBox[RowBox[{\\\"NonlinearModelFit\\\", \
\\\"::\\\", \\\"acceptlev\\\"}], \\\"MessageName\\\"]\\) will be suppressed \
during this calculation.\"", 2, 139, 261, 33080372501110959859, "Local"},
  "MessageTemplate"]], "Message", "MSG",
 CellChangeTimes->{{3.8599393276041346`*^9, 3.859939341134144*^9}, 
   3.859940755708865*^9},
 CellLabel->
  "During evaluation of \
In[139]:=",ExpressionUUID->"7943ed15-a042-48b8-9b1c-a601c73d9ddd"],

Cell[BoxData[
 TemplateBox[{
  "FindRoot", "jsing", 
   "\"Encountered a singular Jacobian at the point \
\\!\\(\\*RowBox[{\\\"{\\\", RowBox[{\\\"totalIsoVol\\\", \\\",\\\", \
\\\"lp\\\", \\\",\\\", \\\"ps\\\"}], \\\"}\\\"}]\\) = \
\\!\\(\\*RowBox[{\\\"{\\\", RowBox[{\\\"378307.6657099419`\\\", \\\",\\\", \\\
\"0.009351949421068477`\\\", \\\",\\\", \\\"0.04466232611470663`\\\"}], \\\"}\
\\\"}]\\). Try perturbing the initial point(s).\"", 2, 139, 262, 
   33080372501110959859, "Local"},
  "MessageTemplate"]], "Message", "MSG",
 CellChangeTimes->{{3.8599393276041346`*^9, 3.859939341134144*^9}, 
   3.859942388311221*^9},
 CellLabel->
  "During evaluation of \
In[139]:=",ExpressionUUID->"3c27e411-d037-421b-8c20-5261e63e38c3"],

Cell[BoxData[
 TemplateBox[{
  "NonlinearModelFit", "sdir", "\"Search direction has become too small.\"", 
   2, 139, 263, 33080372501110959859, "Local"},
  "MessageTemplate"]], "Message", "MSG",
 CellChangeTimes->{{3.8599393276041346`*^9, 3.859939341134144*^9}, 
   3.859942461208216*^9},
 CellLabel->
  "During evaluation of \
In[139]:=",ExpressionUUID->"72338520-600e-497f-9e91-1be20173f295"],

Cell[BoxData[
 TemplateBox[{
  "FindRoot", "jsing", 
   "\"Encountered a singular Jacobian at the point \
\\!\\(\\*RowBox[{\\\"{\\\", RowBox[{\\\"totalIsoVol\\\", \\\",\\\", \
\\\"lp\\\", \\\",\\\", \\\"ps\\\"}], \\\"}\\\"}]\\) = \
\\!\\(\\*RowBox[{\\\"{\\\", RowBox[{\\\"429747.9003134073`\\\", \\\",\\\", \\\
\"0.`\\\", \\\",\\\", \\\"0.718758539230047`\\\"}], \\\"}\\\"}]\\). Try \
perturbing the initial point(s).\"", 2, 139, 264, 33080372501110959859, 
   "Local"},
  "MessageTemplate"]], "Message", "MSG",
 CellChangeTimes->{{3.8599393276041346`*^9, 3.859939341134144*^9}, 
   3.8599425926697836`*^9},
 CellLabel->
  "During evaluation of \
In[139]:=",ExpressionUUID->"cc1f909a-feff-4af5-aea5-5cced378303d"],

Cell[BoxData[
 TemplateBox[{
  "NonlinearModelFit", "sdir", "\"Search direction has become too small.\"", 
   2, 139, 265, 33080372501110959859, "Local"},
  "MessageTemplate"]], "Message", "MSG",
 CellChangeTimes->{{3.8599393276041346`*^9, 3.859939341134144*^9}, 
   3.859942974613206*^9},
 CellLabel->
  "During evaluation of \
In[139]:=",ExpressionUUID->"50315089-3a24-4935-9038-bfeea32bd5e8"],

Cell[BoxData[
 TemplateBox[{
  "FindRoot", "jsing", 
   "\"Encountered a singular Jacobian at the point \
\\!\\(\\*RowBox[{\\\"{\\\", RowBox[{\\\"totalIsoVol\\\", \\\",\\\", \
\\\"lp\\\", \\\",\\\", \\\"ps\\\"}], \\\"}\\\"}]\\) = \
\\!\\(\\*RowBox[{\\\"{\\\", RowBox[{\\\"309862.655760322`\\\", \\\",\\\", \
\\\"0.014717288704819`\\\", \\\",\\\", \\\"0.06560999999999999`\\\"}], \
\\\"}\\\"}]\\). Try perturbing the initial point(s).\"", 2, 139, 266, 
   33080372501110959859, "Local"},
  "MessageTemplate"]], "Message", "MSG",
 CellChangeTimes->{{3.8599393276041346`*^9, 3.859939341134144*^9}, 
   3.8599434416917377`*^9},
 CellLabel->
  "During evaluation of \
In[139]:=",ExpressionUUID->"f231d1cb-2a3c-462b-b3d8-4362449d4cff"],

Cell[BoxData[
 TemplateBox[{
  "General", "stop", 
   "\"Further output of \\!\\(\\*StyleBox[RowBox[{\\\"FindRoot\\\", \
\\\"::\\\", \\\"jsing\\\"}], \\\"MessageName\\\"]\\) will be suppressed \
during this calculation.\"", 2, 139, 267, 33080372501110959859, "Local"},
  "MessageTemplate"]], "Message", "MSG",
 CellChangeTimes->{{3.8599393276041346`*^9, 3.859939341134144*^9}, 
   3.859943441894899*^9},
 CellLabel->
  "During evaluation of \
In[139]:=",ExpressionUUID->"933b26c5-704f-493a-92b4-63b40a5c20c8"],

Cell[BoxData[
 TemplateBox[{
  "NonlinearModelFit", "sdir", "\"Search direction has become too small.\"", 
   2, 139, 268, 33080372501110959859, "Local"},
  "MessageTemplate"]], "Message", "MSG",
 CellChangeTimes->{{3.8599393276041346`*^9, 3.859939341134144*^9}, 
   3.859944140308866*^9},
 CellLabel->
  "During evaluation of \
In[139]:=",ExpressionUUID->"cf0981e5-f6ff-47b1-9e55-9b5ae64fab0f"],

Cell[BoxData[
 TemplateBox[{
  "General", "stop", 
   "\"Further output of \\!\\(\\*StyleBox[RowBox[{\\\"NonlinearModelFit\\\", \
\\\"::\\\", \\\"sdir\\\"}], \\\"MessageName\\\"]\\) will be suppressed during \
this calculation.\"", 2, 139, 269, 33080372501110959859, "Local"},
  "MessageTemplate"]], "Message", "MSG",
 CellChangeTimes->{{3.8599393276041346`*^9, 3.859939341134144*^9}, 
   3.8599441405120554`*^9},
 CellLabel->
  "During evaluation of \
In[139]:=",ExpressionUUID->"b9047141-dedb-48e8-865a-8c45c3988ea4"]
}, Open  ]],

Cell[BoxData[
 RowBox[{
  RowBox[{"modelFits", "=", 
   RowBox[{"{", 
    RowBox[{
     RowBox[{"{", 
      RowBox[{
      "292.6`", ",", "188249.94163494706`", ",", "0.0011779135905106122`", 
       ",", "0.06507853356192242`"}], "}"}], ",", 
     RowBox[{"{", 
      RowBox[{
      "292.6`", ",", "400491.9021666405`", ",", "0.0019811274428800296`", ",",
        "0.07366935139425494`"}], "}"}], ",", 
     RowBox[{"{", 
      RowBox[{
      "292.6`", ",", "385408.44016652287`", ",", "0.0022667967480923786`", 
       ",", "0.06388947418383253`"}], "}"}], ",", 
     RowBox[{"{", 
      RowBox[{
      "292.6`", ",", "465779.7866159775`", ",", "0.0021415495529252234`", ",",
        "0.047759451816342315`"}], "}"}], ",", 
     RowBox[{"{", 
      RowBox[{
      "292.6`", ",", "366212.3569639926`", ",", "0.001497563277893339`", ",", 
       "0.06274002346739821`"}], "}"}], ",", 
     RowBox[{"{", 
      RowBox[{
      "292.6`", ",", "437443.80216529255`", ",", "0.0015065899026024542`", 
       ",", "0.05620235893336017`"}], "}"}], ",", 
     RowBox[{"{", 
      RowBox[{
      "292.6`", ",", "403075.4486130994`", ",", "0.001633324691828894`", ",", 
       "0.06450159845851229`"}], "}"}], ",", 
     RowBox[{"{", 
      RowBox[{
      "292.6`", ",", "380337.1915368634`", ",", "0.0009846579872310485`", ",",
        "0.05136029712493354`"}], "}"}], ",", 
     RowBox[{"{", 
      RowBox[{
      "292.6`", ",", "410829.693763874`", ",", "0.001103716193107912`", ",", 
       "0.04763544896108629`"}], "}"}], ",", 
     RowBox[{"{", 
      RowBox[{
      "292.6`", ",", "408648.2152749`", ",", "0.0009487177965161429`", ",", 
       "0.03749546126178562`"}], "}"}], ",", 
     RowBox[{"{", 
      RowBox[{
      "292.6`", ",", "367164.1916196422`", ",", "0.0017451304973915757`", ",",
        "0.06896992426083544`"}], "}"}], ",", 
     RowBox[{"{", 
      RowBox[{
      "292.6`", ",", "587791.2271404295`", ",", "0.002076375237346663`", ",", 
       "0.13242870910219595`"}], "}"}], ",", 
     RowBox[{"{", 
      RowBox[{
      "292.6`", ",", "379327.6248436297`", ",", "0.002531791093141505`", ",", 
       "0.09918084973807041`"}], "}"}], ",", 
     RowBox[{"{", 
      RowBox[{
      "292.6`", ",", "183424.27590751502`", ",", "0.0012840808727981822`", 
       ",", "0.055778932424373914`"}], "}"}], ",", 
     RowBox[{"{", 
      RowBox[{
      "292.6`", ",", "326813.31795834453`", ",", "0.0019503794089212696`", 
       ",", "0.12702101116286207`"}], "}"}], ",", 
     RowBox[{"{", 
      RowBox[{
      "292.6`", ",", "401103.3221764609`", ",", "0.0021172390978573302`", ",",
        "0.07748480559838931`"}], "}"}], ",", 
     RowBox[{"{", 
      RowBox[{
      "292.6`", ",", "383609.0483840191`", ",", "0.0020436566435514223`", ",",
        "0.09065307689061163`"}], "}"}], ",", 
     RowBox[{"{", 
      RowBox[{
      "292.6`", ",", "414418.17045140284`", ",", "0.002541502190961348`", ",",
        "0.07108030928283869`"}], "}"}], ",", 
     RowBox[{"{", 
      RowBox[{
      "292.6`", ",", "469457.1785497126`", ",", "0.0019999379210267954`", ",",
        "0.09175865877715755`"}], "}"}], ",", 
     RowBox[{"{", 
      RowBox[{
      "292.6`", ",", "396200.2808241231`", ",", "0.002264062277892111`", ",", 
       "0.0869892722190992`"}], "}"}], ",", 
     RowBox[{"{", 
      RowBox[{
      "292.6`", ",", "391078.54003545514`", ",", "0.002292354175642096`", ",",
        "0.07169865971538189`"}], "}"}], ",", 
     RowBox[{"{", 
      RowBox[{
      "292.6`", ",", "383300.42087656667`", ",", "0.0022578992498448257`", 
       ",", "0.07097512705572118`"}], "}"}], ",", 
     RowBox[{"{", 
      RowBox[{
      "292.6`", ",", "585847.5853671104`", ",", "0.0031200204752559564`", ",",
        "0.12043103247710372`"}], "}"}], ",", 
     RowBox[{"{", 
      RowBox[{
      "292.6`", ",", "352012.7508944041`", ",", "0.002293412707901772`", ",", 
       "0.07502530731563667`"}], "}"}], ",", 
     RowBox[{"{", 
      RowBox[{
      "292.6`", ",", "318353.23116021417`", ",", "0.003329985156830672`", ",",
        "0.11672296238688798`"}], "}"}], ",", 
     RowBox[{"{", 
      RowBox[{
      "292.6`", ",", "420689.2732924925`", ",", "0.002112081314622868`", ",", 
       "0.0792052700678365`"}], "}"}], ",", 
     RowBox[{"{", 
      RowBox[{
      "292.6`", ",", "377253.7562402652`", ",", "0.0020782957710189127`", ",",
        "0.07981722912042312`"}], "}"}], ",", 
     RowBox[{"{", 
      RowBox[{
      "292.6`", ",", "454321.85226662946`", ",", "0.002807097384558626`", ",",
        "0.08687458115686038`"}], "}"}], ",", 
     RowBox[{"{", 
      RowBox[{
      "292.6`", ",", "294193.13028947875`", ",", "0.0015035251391836862`", 
       ",", "0.09276778546126702`"}], "}"}], ",", 
     RowBox[{"{", 
      RowBox[{
      "292.6`", ",", "405091.0576924885`", ",", "0.002364039626228625`", ",", 
       "0.07772266945896651`"}], "}"}], ",", 
     RowBox[{"{", 
      RowBox[{
      "292.6`", ",", "388119.33194681344`", ",", "0.0022381206321398163`", 
       ",", "0.08628003413060481`"}], "}"}], ",", 
     RowBox[{"{", 
      RowBox[{
      "292.6`", ",", "373609.16188732744`", ",", "0.0017192044499152119`", 
       ",", "0.07546481458551686`"}], "}"}], ",", 
     RowBox[{"{", 
      RowBox[{
      "292.6`", ",", "182124.21626724885`", ",", "0.0017777584299706077`", 
       ",", "0.09800709523684836`"}], "}"}], ",", 
     RowBox[{"{", 
      RowBox[{
      "292.6`", ",", "379744.90322113666`", ",", "0.0024069989069384463`", 
       ",", "0.07574322231952338`"}], "}"}], ",", 
     RowBox[{"{", 
      RowBox[{
      "292.6`", ",", "394308.63478657225`", ",", "0.0014301569386070726`", 
       ",", "0.0776770817906973`"}], "}"}], ",", 
     RowBox[{"{", 
      RowBox[{
      "292.6`", ",", "355161.77371427795`", ",", "0.0016294151987615313`", 
       ",", "0.06413097202315124`"}], "}"}], ",", 
     RowBox[{"{", 
      RowBox[{
      "292.6`", ",", "387210.25994338706`", ",", "0.00217295126527251`", ",", 
       "0.07444078536370691`"}], "}"}], ",", 
     RowBox[{"{", 
      RowBox[{
      "292.6`", ",", "357874.5698529859`", ",", "0.0020971771517890427`", ",",
        "0.06740263188008631`"}], "}"}], ",", 
     RowBox[{"{", 
      RowBox[{
      "292.6`", ",", "414499.4431852252`", ",", "0.0014492913416843962`", ",",
        "0.1221777100625291`"}], "}"}], ",", 
     RowBox[{"{", 
      RowBox[{
      "292.6`", ",", "350184.1723730475`", ",", "0.0075078229443437125`", ",",
        "0.05823007258357546`"}], "}"}], ",", 
     RowBox[{"{", 
      RowBox[{
      "292.6`", ",", "447107.49007683975`", ",", "0.0038153626913160848`", 
       ",", "0.13601337931555563`"}], "}"}], ",", 
     RowBox[{"{", 
      RowBox[{
      "292.6`", ",", "371167.5040608499`", ",", "0.002119917807692829`", ",", 
       "0.0807066233145923`"}], "}"}], ",", 
     RowBox[{"{", 
      RowBox[{
      "292.6`", ",", "364761.57162605657`", ",", "0.0021401348897300628`", 
       ",", "0.09782775995898746`"}], "}"}], ",", 
     RowBox[{"{", 
      RowBox[{
      "292.6`", ",", "378788.9511585423`", ",", "0.002344692807201961`", ",", 
       "0.08012049186015616`"}], "}"}], ",", 
     RowBox[{"{", 
      RowBox[{
      "292.6`", ",", "382755.47644092963`", ",", "0.0013662751159601752`", 
       ",", "0.1256736860860074`"}], "}"}], ",", 
     RowBox[{"{", 
      RowBox[{
      "292.6`", ",", "478138.1136036789`", ",", "0.7723454011547982`", ",", 
       "0.1846349170560498`"}], "}"}], ",", 
     RowBox[{"{", 
      RowBox[{
      "292.6`", ",", "402342.6070971889`", ",", "0.0011509195778371028`", ",",
        "0.08990203428419312`"}], "}"}], ",", 
     RowBox[{"{", 
      RowBox[{
      "292.6`", ",", "391051.7235777145`", ",", "0.0019499617945122223`", ",",
        "0.11227061730930832`"}], "}"}], ",", 
     RowBox[{"{", 
      RowBox[{
      "292.6`", ",", "531674.9002361213`", ",", "0.0018204799947116315`", ",",
        "0.07824345379771368`"}], "}"}], ",", 
     RowBox[{"{", 
      RowBox[{
      "292.6`", ",", "487740.0005347905`", ",", "0.0015143369251836337`", ",",
        "0.1457558440134357`"}], "}"}], ",", 
     RowBox[{"{", 
      RowBox[{
      "292.6`", ",", "388309.90752802155`", ",", "0.001957333336662536`", ",",
        "0.07656835151557152`"}], "}"}], ",", 
     RowBox[{"{", 
      RowBox[{
      "292.6`", ",", "389560.02139949176`", ",", "0.0018177603949092805`", 
       ",", "0.07085914156698174`"}], "}"}], ",", 
     RowBox[{"{", 
      RowBox[{
      "292.6`", ",", "405350.4772760503`", ",", "0.02438804436408123`", ",", 
       "0.09366199616939506`"}], "}"}], ",", 
     RowBox[{"{", 
      RowBox[{
      "292.6`", ",", "436382.3535849733`", ",", "0.0025202723994806977`", ",",
        "0.09390586166453715`"}], "}"}], ",", 
     RowBox[{"{", 
      RowBox[{
      "292.6`", ",", "407771.7473602082`", ",", "0.0015198156505039418`", ",",
        "0.06944922238215258`"}], "}"}], ",", 
     RowBox[{"{", 
      RowBox[{
      "292.6`", ",", "436221.72652135993`", ",", "0.001338916809494702`", ",",
        "0.10661676719342428`"}], "}"}], ",", 
     RowBox[{"{", 
      RowBox[{
      "283.1`", ",", "272798.2185536862`", ",", "0.0005044556364649729`", ",",
        "0.02008550695275121`"}], "}"}], ",", 
     RowBox[{"{", 
      RowBox[{
      "283.1`", ",", "509667.6834712732`", ",", "0.0008700462077679026`", ",",
        "0.007040169637814529`"}], "}"}], ",", 
     RowBox[{"{", 
      RowBox[{
      "283.1`", ",", "346920.4570242726`", ",", "0.0006605856443541241`", ",",
        "0.02552652659154765`"}], "}"}], ",", 
     RowBox[{"{", 
      RowBox[{
      "283.1`", ",", "333252.092481997`", ",", "0.0007808853676181507`", ",", 
       "0.004273650336023349`"}], "}"}], ",", 
     RowBox[{"{", 
      RowBox[{
      "283.1`", ",", "358538.81874700217`", ",", "0.0007212333453030823`", 
       ",", "0.009619611928489565`"}], "}"}], ",", 
     RowBox[{"{", 
      RowBox[{
      "283.1`", ",", "429175.5886905308`", ",", "0.0007332293050427617`", ",",
        "0.007696138874276742`"}], "}"}], ",", 
     RowBox[{"{", 
      RowBox[{
      "283.1`", ",", "473303.86517088854`", ",", "0.0008827614599520817`", 
       ",", "0.004025797775208042`"}], "}"}], ",", 
     RowBox[{"{", 
      RowBox[{
      "283.1`", ",", "409803.9268445675`", ",", "0.0007598771463586367`", ",",
        "0.008849794665125045`"}], "}"}], ",", 
     RowBox[{"{", 
      RowBox[{
      "283.1`", ",", "315080.50282384973`", ",", "0.0006554317466096471`", 
       ",", "0.012343651006313416`"}], "}"}], ",", 
     RowBox[{"{", 
      RowBox[{
      "283.1`", ",", "399911.12421559414`", ",", "0.0005454017604845263`", 
       ",", "0.007105938595168887`"}], "}"}], ",", 
     RowBox[{"{", 
      RowBox[{
      "283.1`", ",", "426037.1417905435`", ",", "0.000682846643271129`", ",", 
       "0.01881568708712591`"}], "}"}], ",", 
     RowBox[{"{", 
      RowBox[{
      "283.1`", ",", "358242.7733567045`", ",", "0.0007388745508686756`", ",",
        "0.007276149156307548`"}], "}"}], ",", 
     RowBox[{"{", 
      RowBox[{
      "283.1`", ",", "449135.9693833818`", ",", "0.0005111056394021849`", ",",
        "0.013143285634656764`"}], "}"}], ",", 
     RowBox[{"{", 
      RowBox[{
      "283.1`", ",", "442650.94888851047`", ",", "0.0007699908898566753`", 
       ",", "0.009255115149210725`"}], "}"}], ",", 
     RowBox[{"{", 
      RowBox[{
      "283.1`", ",", "365179.12900900794`", ",", "0.0018784239133444276`", 
       ",", "0.09215878009544909`"}], "}"}], ",", 
     RowBox[{"{", 
      RowBox[{
      "283.1`", ",", "502534.3358672688`", ",", "0.0006589861293220001`", ",",
        "0.010267360866773266`"}], "}"}], ",", 
     RowBox[{"{", 
      RowBox[{
      "283.1`", ",", "241361.47130239423`", ",", "0.04365804381058555`", ",", 
       "4.840173889038005`"}], "}"}], ",", 
     RowBox[{"{", 
      RowBox[{
      "283.1`", ",", "276713.26188394125`", ",", "0.0005279610659474407`", 
       ",", "0.0172408645592297`"}], "}"}], ",", 
     RowBox[{"{", 
      RowBox[{
      "283.1`", ",", "408233.3256151889`", ",", "0.0005623856492203616`", ",",
        "0.01346545686761397`"}], "}"}], ",", 
     RowBox[{"{", 
      RowBox[{
      "283.1`", ",", "412494.0009015264`", ",", "0.0008061025966179533`", ",",
        "0.006947399800414284`"}], "}"}], ",", 
     RowBox[{"{", 
      RowBox[{
      "283.1`", ",", "375725.5715531117`", ",", "0.0009072156319125616`", ",",
        "0.009611391464398052`"}], "}"}], ",", 
     RowBox[{"{", 
      RowBox[{
      "283.1`", ",", "260925.7841080598`", ",", "0.0004352302416398556`", ",",
        "0.020550673774510614`"}], "}"}], ",", 
     RowBox[{"{", 
      RowBox[{
      "283.1`", ",", "389462.10748472484`", ",", "0.0008449369850618389`", 
       ",", "0.006125849156806482`"}], "}"}], ",", 
     RowBox[{"{", 
      RowBox[{
      "283.1`", ",", "407595.18400016153`", ",", "0.00017911977505256362`", 
       ",", "0.016112002867756447`"}], "}"}], ",", 
     RowBox[{"{", 
      RowBox[{
      "283.1`", ",", "420131.7800432067`", ",", "0.00044609035490422255`", 
       ",", "0.009273365932351707`"}], "}"}], ",", 
     RowBox[{"{", 
      RowBox[{
      "283.1`", ",", "333066.0061211699`", ",", "0.0002757603322396358`", ",",
        "0.013013059413328644`"}], "}"}], ",", 
     RowBox[{"{", 
      RowBox[{
      "283.1`", ",", "538292.9428985859`", ",", "0.0004198335784698646`", ",",
        "0.007413998198761616`"}], "}"}], ",", 
     RowBox[{"{", 
      RowBox[{
      "283.1`", ",", "376021.11620170355`", ",", "0.0004697085879962934`", 
       ",", "0.012235833233598637`"}], "}"}], ",", 
     RowBox[{"{", 
      RowBox[{
      "283.1`", ",", "486589.414952635`", ",", "0.0006816150877294915`", ",", 
       "0.007737075799268743`"}], "}"}], ",", 
     RowBox[{"{", 
      RowBox[{
      "283.1`", ",", "534582.2631383353`", ",", "0.0002870372002447871`", ",",
        "0.011725127412723168`"}], "}"}], ",", 
     RowBox[{"{", 
      RowBox[{
      "283.1`", ",", "486194.44241465704`", ",", "0.00046704562202250634`", 
       ",", "0.005735070605832383`"}], "}"}], ",", 
     RowBox[{"{", 
      RowBox[{
      "283.1`", ",", "570932.4189843378`", ",", "0.0006065395471305834`", ",",
        "0.011642643838833159`"}], "}"}], ",", 
     RowBox[{"{", 
      RowBox[{
      "283.1`", ",", "465270.3354981341`", ",", "0.000990634595891417`", ",", 
       "0.006567082128516258`"}], "}"}], ",", 
     RowBox[{"{", 
      RowBox[{
      "283.1`", ",", "466987.16759314557`", ",", "0.00007938309279618778`", 
       ",", "0.0005830133019884197`"}], "}"}], ",", 
     RowBox[{"{", 
      RowBox[{
      "283.1`", ",", "354315.19106436765`", ",", "0.000619517229139698`", ",",
        "0.01416728741804356`"}], "}"}], ",", 
     RowBox[{"{", 
      RowBox[{
      "283.1`", ",", "432960.45505066455`", ",", "0.0010171011329724278`", 
       ",", "0.004010081209777268`"}], "}"}], ",", 
     RowBox[{"{", 
      RowBox[{
      "283.1`", ",", "321605.3559926383`", ",", "0.0009175633882753528`", ",",
        "0.007202354429692491`"}], "}"}], ",", 
     RowBox[{"{", 
      RowBox[{
      "283.1`", ",", "362461.63931127626`", ",", "0.0007178145646250946`", 
       ",", "0.005303936218892335`"}], "}"}], ",", 
     RowBox[{"{", 
      RowBox[{
      "283.1`", ",", "336322.1102369958`", ",", "0.0007510882337202104`", ",",
        "0.004429507713798535`"}], "}"}], ",", 
     RowBox[{"{", 
      RowBox[{
      "283.1`", ",", "398499.12382736255`", ",", "0.0006737569378002972`", 
       ",", "0.013316175782448479`"}], "}"}], ",", 
     RowBox[{"{", 
      RowBox[{
      "283.1`", ",", "398499.12382736104`", ",", "0.0006737569378002855`", 
       ",", "0.013316175782448769`"}], "}"}], ",", 
     RowBox[{"{", 
      RowBox[{
      "283.1`", ",", "514778.6072734953`", ",", "0.0007214251764090766`", ",",
        "0.005721560243024274`"}], "}"}], ",", 
     RowBox[{"{", 
      RowBox[{
      "283.1`", ",", "453084.78562629095`", ",", "0.0005434124480892367`", 
       ",", "0.015779621196812713`"}], "}"}], ",", 
     RowBox[{"{", 
      RowBox[{
      "283.1`", ",", "470411.3528932351`", ",", "0.0008045650045006769`", ",",
        "0.010346104852355075`"}], "}"}], ",", 
     RowBox[{"{", 
      RowBox[{
      "283.1`", ",", "436930.7311415316`", ",", "0.0008184983739386386`", ",",
        "0.008403896156826416`"}], "}"}], ",", 
     RowBox[{"{", 
      RowBox[{
      "283.1`", ",", "569926.2034651161`", ",", "0.00046509387633120414`", 
       ",", "0.009222844432326481`"}], "}"}], ",", 
     RowBox[{"{", 
      RowBox[{
      "283.1`", ",", "466281.9845137125`", ",", "0.0008704838279972621`", ",",
        "0.007683778859074146`"}], "}"}], ",", 
     RowBox[{"{", 
      RowBox[{
      "283.1`", ",", "684780.9148108998`", ",", "0.0010038680390568669`", ",",
        "0.007089741746807882`"}], "}"}], ",", 
     RowBox[{"{", 
      RowBox[{
      "283.1`", ",", "421415.62369644607`", ",", "0.0005438454663057006`", 
       ",", "0.009169122722183757`"}], "}"}], ",", 
     RowBox[{"{", 
      RowBox[{
      "283.1`", ",", "521630.7152328026`", ",", "0.0008335660068579119`", ",",
        "0.007313534720932485`"}], "}"}], ",", 
     RowBox[{"{", 
      RowBox[{
      "283.1`", ",", "494697.16912241135`", ",", "0.0007815997580838635`", 
       ",", "0.006388031819238573`"}], "}"}], ",", 
     RowBox[{"{", 
      RowBox[{
      "283.1`", ",", "512196.3040147304`", ",", "0.0007387103006814696`", ",",
        "0.007270300825614001`"}], "}"}], ",", 
     RowBox[{"{", 
      RowBox[{
      "283.1`", ",", "519880.8569889491`", ",", "0.0007759376157837008`", ",",
        "0.005390287391432089`"}], "}"}], ",", 
     RowBox[{"{", 
      RowBox[{
      "283.1`", ",", "425511.81368816487`", ",", "0.00093356378737627`", ",", 
       "0.007141854470848019`"}], "}"}], ",", 
     RowBox[{"{", 
      RowBox[{
      "283.1`", ",", "518629.00428454945`", ",", "0.0007033501880281122`", 
       ",", "0.006325621887629404`"}], "}"}], ",", 
     RowBox[{"{", 
      RowBox[{
      "283.1`", ",", "453220.0951013529`", ",", "0.0007561778170936412`", ",",
        "0.008363218525405901`"}], "}"}], ",", 
     RowBox[{"{", 
      RowBox[{
      "283.1`", ",", "609341.0172441527`", ",", "0.0007164337686873176`", ",",
        "0.007978696376988781`"}], "}"}], ",", 
     RowBox[{"{", 
      RowBox[{
      "283.1`", ",", "576937.4942932872`", ",", "0.0004850603408226957`", ",",
        "0.011329778612288148`"}], "}"}], ",", 
     RowBox[{"{", 
      RowBox[{
      "283.1`", ",", "499337.0718191475`", ",", "0.0007907800655718906`", ",",
        "0.0054925175215921745`"}], "}"}], ",", 
     RowBox[{"{", 
      RowBox[{
      "283.1`", ",", "512196.30401384056`", ",", "0.0007387103006766582`", 
       ",", "0.0072703008257005795`"}], "}"}], ",", 
     RowBox[{"{", 
      RowBox[{
      "283.1`", ",", "536825.6940021174`", ",", "0.0008566634841366779`", ",",
        "0.00471639548645318`"}], "}"}], ",", 
     RowBox[{"{", 
      RowBox[{
      "283.1`", ",", "628989.7140180973`", ",", "0.0007179143479281212`", ",",
        "0.018705427875355125`"}], "}"}], ",", 
     RowBox[{"{", 
      RowBox[{
      "283.1`", ",", "453857.17662854935`", ",", "0.0009017687266136591`", 
       ",", "0.008370929102555593`"}], "}"}], ",", 
     RowBox[{"{", 
      RowBox[{
      "283.1`", ",", "531940.7378290802`", ",", "0.0014025133550635302`", ",",
        "0.01492898052405645`"}], "}"}], ",", 
     RowBox[{"{", 
      RowBox[{
      "283.1`", ",", "474219.01214995695`", ",", "0.0006848750169524362`", 
       ",", "0.006763763742892542`"}], "}"}], ",", 
     RowBox[{"{", 
      RowBox[{
      "283.1`", ",", "628951.2115554672`", ",", "0.0008840354930578567`", ",",
        "0.00750351983120925`"}], "}"}], ",", 
     RowBox[{"{", 
      RowBox[{
      "283.1`", ",", "594683.1999924905`", ",", "0.0008494809467778434`", ",",
        "0.00913767495783086`"}], "}"}], ",", 
     RowBox[{"{", 
      RowBox[{
      "283.1`", ",", "592282.9310249806`", ",", "0.0007720184635215144`", ",",
        "0.006100713649586478`"}], "}"}], ",", 
     RowBox[{"{", 
      RowBox[{
      "283.1`", ",", "521662.50927743525`", ",", "0.0008755809477692195`", 
       ",", "0.006518755588647962`"}], "}"}], ",", 
     RowBox[{"{", 
      RowBox[{
      "283.1`", ",", "643985.7244875153`", ",", "0.0008301080646345962`", ",",
        "0.0074618356229580836`"}], "}"}], ",", 
     RowBox[{"{", 
      RowBox[{
      "283.1`", ",", "438460.60419029044`", ",", "0.0007364251499644243`", 
       ",", "0.005247441836133571`"}], "}"}], ",", 
     RowBox[{"{", 
      RowBox[{
      "283.1`", ",", "590108.1551427189`", ",", "0.0006931271435159208`", ",",
        "0.007419128070310019`"}], "}"}], ",", 
     RowBox[{"{", 
      RowBox[{
      "283.1`", ",", "460139.8426098578`", ",", "0.0009872623246408507`", ",",
        "0.006236778900079147`"}], "}"}], ",", 
     RowBox[{"{", 
      RowBox[{
      "283.1`", ",", "495256.1836430759`", ",", "0.0009791143997965222`", ",",
        "0.0052100175221344875`"}], "}"}], ",", 
     RowBox[{"{", 
      RowBox[{
      "283.1`", ",", "456254.9241022915`", ",", "0.0008140861215186836`", ",",
        "0.0056585047967834525`"}], "}"}], ",", 
     RowBox[{"{", 
      RowBox[{
      "283.1`", ",", "621102.768870951`", ",", "0.0007299916208276454`", ",", 
       "0.007319560522017763`"}], "}"}], ",", 
     RowBox[{"{", 
      RowBox[{
      "283.1`", ",", "505259.7535975049`", ",", "0.0010441681286483377`", ",",
        "0.005338724903334864`"}], "}"}], ",", 
     RowBox[{"{", 
      RowBox[{
      "283.1`", ",", "610673.4409024466`", ",", "0.0007772952060231575`", ",",
        "0.006867399384889439`"}], "}"}], ",", 
     RowBox[{"{", 
      RowBox[{
      "283.1`", ",", "448520.3721402051`", ",", "0.0008838430566236203`", ",",
        "0.0062370178422033575`"}], "}"}], ",", 
     RowBox[{"{", 
      RowBox[{
      "283.1`", ",", "500551.4178479248`", ",", "0.0009324028811844007`", ",",
        "0.005423777942608115`"}], "}"}], ",", 
     RowBox[{"{", 
      RowBox[{
      "279.1`", ",", "457908.2205522332`", ",", "0.0005160623369994241`", ",",
        "0.018216943239509356`"}], "}"}], ",", 
     RowBox[{"{", 
      RowBox[{
      "279.1`", ",", "457633.9648163979`", ",", "0.0009065128517821013`", ",",
        "0.007648176219227853`"}], "}"}], ",", 
     RowBox[{"{", 
      RowBox[{
      "279.1`", ",", "418358.89743083314`", ",", "0.0009398742363199584`", 
       ",", "0.008925378047804185`"}], "}"}], ",", 
     RowBox[{"{", 
      RowBox[{
      "279.1`", ",", "454515.7373044164`", ",", "0.0009097039309917706`", ",",
        "0.008016707638621612`"}], "}"}], ",", 
     RowBox[{"{", 
      RowBox[{
      "279.1`", ",", "416706.924746357`", ",", "0.0005303076240317794`", ",", 
       "0.03652379794225142`"}], "}"}], ",", 
     RowBox[{"{", 
      RowBox[{
      "279.1`", ",", "487550.04612937407`", ",", "0.0008749274409932369`", 
       ",", "0.010281970563149974`"}], "}"}], ",", 
     RowBox[{"{", 
      RowBox[{
      "279.1`", ",", "487483.5460273386`", ",", "0.001088305502114703`", ",", 
       "0.005594676640769811`"}], "}"}], ",", 
     RowBox[{"{", 
      RowBox[{
      "279.1`", ",", "424980.65892296453`", ",", "0.000563348947573027`", ",",
        "0.019101845589130872`"}], "}"}], ",", 
     RowBox[{"{", 
      RowBox[{
      "279.1`", ",", "425208.7715267189`", ",", "0.000905283684371691`", ",", 
       "0.010482080287537335`"}], "}"}], ",", 
     RowBox[{"{", 
      RowBox[{
      "279.1`", ",", "424375.06053713453`", ",", "0.0004928637792859736`", 
       ",", "0.023553881726031553`"}], "}"}], ",", 
     RowBox[{"{", 
      RowBox[{
      "279.1`", ",", "532256.4206691762`", ",", "0.0010378555600277647`", ",",
        "0.00802535908884166`"}], "}"}], ",", 
     RowBox[{"{", 
      RowBox[{
      "279.1`", ",", "431812.2281900114`", ",", "0.0008223192937794325`", ",",
        "0.008216569867359188`"}], "}"}], ",", 
     RowBox[{"{", 
      RowBox[{
      "279.1`", ",", "465927.30812194134`", ",", "0.0008708479587175802`", 
       ",", "0.008652429962578539`"}], "}"}], ",", 
     RowBox[{"{", 
      RowBox[{
      "279.1`", ",", "539486.3896207822`", ",", "0.0008070357046236051`", ",",
        "0.012246980321140626`"}], "}"}], ",", 
     RowBox[{"{", 
      RowBox[{
      "279.1`", ",", "630092.6208164787`", ",", "0.000994291744414802`", ",", 
       "0.010953534822521167`"}], "}"}], ",", 
     RowBox[{"{", 
      RowBox[{
      "279.1`", ",", "431140.5194656706`", ",", "0.000679868223729749`", ",", 
       "0.027001580811852232`"}], "}"}], ",", 
     RowBox[{"{", 
      RowBox[{
      "279.1`", ",", "585547.1283651895`", ",", "0.0009501984462261754`", ",",
        "0.012858982418967315`"}], "}"}], ",", 
     RowBox[{"{", 
      RowBox[{
      "279.1`", ",", "532904.4614302302`", ",", "0.001058456473864372`", ",", 
       "0.011714648015727783`"}], "}"}], ",", 
     RowBox[{"{", 
      RowBox[{
      "279.1`", ",", "479573.66004915815`", ",", "0.000773758071120193`", ",",
        "0.008734202413101898`"}], "}"}], ",", 
     RowBox[{"{", 
      RowBox[{
      "279.1`", ",", "412139.6796278318`", ",", "0.0005790476854174698`", ",",
        "0.03167941852535988`"}], "}"}], ",", 
     RowBox[{"{", 
      RowBox[{
      "279.1`", ",", "499619.7577618737`", ",", "0.0009765956062484343`", ",",
        "0.011305325241104338`"}], "}"}], ",", 
     RowBox[{"{", 
      RowBox[{
      "279.1`", ",", "455898.22071507876`", ",", "0.0005668395110146099`", 
       ",", "0.010502552431820375`"}], "}"}], ",", 
     RowBox[{"{", 
      RowBox[{
      "279.1`", ",", "495515.0399043775`", ",", "0.0009427508974903599`", ",",
        "0.005682175524579124`"}], "}"}], ",", 
     RowBox[{"{", 
      RowBox[{
      "279.1`", ",", "513293.96831109823`", ",", "0.0008644124204177303`", 
       ",", "0.008131899633191159`"}], "}"}], ",", 
     RowBox[{"{", 
      RowBox[{
      "279.1`", ",", "391874.5336595058`", ",", "0.0004829283856083176`", ",",
        "0.013065957897857687`"}], "}"}], ",", 
     RowBox[{"{", 
      RowBox[{
      "279.1`", ",", "428987.47083828994`", ",", "0.000646112832534853`", ",",
        "0.010253682343550086`"}], "}"}], ",", 
     RowBox[{"{", 
      RowBox[{
      "279.1`", ",", "473822.8247366626`", ",", "0.0006976721014425372`", ",",
        "0.012120405668310342`"}], "}"}], ",", 
     RowBox[{"{", 
      RowBox[{
      "279.1`", ",", "478614.8260155618`", ",", "0.0008648872850761125`", ",",
        "0.008003001708696049`"}], "}"}], ",", 
     RowBox[{"{", 
      RowBox[{
      "279.1`", ",", "432722.7380595813`", ",", "0.0009008273473637462`", ",",
        "0.00842350876637314`"}], "}"}], ",", 
     RowBox[{"{", 
      RowBox[{
      "279.1`", ",", "433115.3044808336`", ",", "0.0007633534702859915`", ",",
        "0.007532354760419002`"}], "}"}], ",", 
     RowBox[{"{", 
      RowBox[{
      "279.1`", ",", "423974.4670387624`", ",", "0.0008942983512900495`", ",",
        "0.004135329665453233`"}], "}"}], ",", 
     RowBox[{"{", 
      RowBox[{
      "279.1`", ",", "445705.5373527969`", ",", "0.001200007609782763`", ",", 
       "0.011649552727963766`"}], "}"}], ",", 
     RowBox[{"{", 
      RowBox[{
      "279.1`", ",", "483275.27216134226`", ",", "0.0005231750508755767`", 
       ",", "0.015092603918663258`"}], "}"}], ",", 
     RowBox[{"{", 
      RowBox[{
      "279.1`", ",", "493673.23556862085`", ",", "0.0005952228036479642`", 
       ",", "0.006610120974550001`"}], "}"}], ",", 
     RowBox[{"{", 
      RowBox[{
      "279.1`", ",", "425403.11710230506`", ",", "0.000583732899304907`", ",",
        "0.01851796858899229`"}], "}"}], ",", 
     RowBox[{"{", 
      RowBox[{
      "279.1`", ",", "420910.87190432067`", ",", "0.0005628328494907167`", 
       ",", "0.024374465714959794`"}], "}"}], ",", 
     RowBox[{"{", 
      RowBox[{
      "279.1`", ",", "413272.4553015446`", ",", "0.0006545449454087674`", ",",
        "0.023966178659555547`"}], "}"}], ",", 
     RowBox[{"{", 
      RowBox[{
      "279.1`", ",", "229078.43794950013`", ",", "0.0009012902262923582`", 
       ",", "0.027719011527350408`"}], "}"}], ",", 
     RowBox[{"{", 
      RowBox[{
      "279.1`", ",", "232415.2996453098`", ",", "0.0005894059854154976`", ",",
        "0.03381854122746177`"}], "}"}], ",", 
     RowBox[{"{", 
      RowBox[{
      "279.1`", ",", "266524.93424584524`", ",", "0.0006317083582432024`", 
       ",", "0.008656726159437588`"}], "}"}], ",", 
     RowBox[{"{", 
      RowBox[{
      "279.1`", ",", "212650.77831992228`", ",", "0.0006077370779807876`", 
       ",", "0.0074841560745314605`"}], "}"}], ",", 
     RowBox[{"{", 
      RowBox[{
      "279.1`", ",", "241866.47710145303`", ",", "0.0006893821003980243`", 
       ",", "0.009551109187611078`"}], "}"}], ",", 
     RowBox[{"{", 
      RowBox[{
      "279.1`", ",", "241089.00404065478`", ",", "0.000533307930383788`", ",",
        "0.00810739706733654`"}], "}"}], ",", 
     RowBox[{"{", 
      RowBox[{
      "279.1`", ",", "232362.14383779757`", ",", "0.0004499620305836567`", 
       ",", "0.012999500043651158`"}], "}"}], ",", 
     RowBox[{"{", 
      RowBox[{
      "279.1`", ",", "227389.14599765788`", ",", "0.0006721761093451715`", 
       ",", "0.008292806986725595`"}], "}"}], ",", 
     RowBox[{"{", 
      RowBox[{
      "279.1`", ",", "228270.800941891`", ",", "0.0007726509292951473`", ",", 
       "0.008861525528509656`"}], "}"}], ",", 
     RowBox[{"{", 
      RowBox[{
      "279.1`", ",", "227478.93031512425`", ",", "0.00043072756017013396`", 
       ",", "0.012197844352743879`"}], "}"}], ",", 
     RowBox[{"{", 
      RowBox[{
      "279.1`", ",", "218265.21698287595`", ",", "0.00037531324749550597`", 
       ",", "0.017047727182002648`"}], "}"}], ",", 
     RowBox[{"{", 
      RowBox[{
      "279.1`", ",", "227496.53233491394`", ",", "0.0003506620910205422`", 
       ",", "0.020571390285430372`"}], "}"}], ",", 
     RowBox[{"{", 
      RowBox[{
      "279.1`", ",", "232726.19200473692`", ",", "0.0007019167631363261`", 
       ",", "0.007589583613209032`"}], "}"}], ",", 
     RowBox[{"{", 
      RowBox[{
      "279.1`", ",", "217212.23108167932`", ",", "0.00043702495122292665`", 
       ",", "0.015574767899282813`"}], "}"}], ",", 
     RowBox[{"{", 
      RowBox[{
      "279.1`", ",", "246164.71537002985`", ",", "0.0008820309947909942`", 
       ",", "0.009335795504973649`"}], "}"}], ",", 
     RowBox[{"{", 
      RowBox[{
      "279.1`", ",", "223077.81223848564`", ",", "0.0006214224635700331`", 
       ",", "0.010614919316145562`"}], "}"}], ",", 
     RowBox[{"{", 
      RowBox[{
      "279.1`", ",", "251409.6118697224`", ",", "0.0006541760063881177`", ",",
        "0.007913725749803036`"}], "}"}], ",", 
     RowBox[{"{", 
      RowBox[{
      "279.1`", ",", "230940.20351580603`", ",", "0.0007063161514646744`", 
       ",", "0.008433974272706085`"}], "}"}], ",", 
     RowBox[{"{", 
      RowBox[{
      "279.1`", ",", "229261.90319110325`", ",", "0.0005018136507087866`", 
       ",", "0.011901508459058806`"}], "}"}], ",", 
     RowBox[{"{", 
      RowBox[{
      "279.1`", ",", "223059.33331113085`", ",", "0.0006004156596547128`", 
       ",", "0.00810027058399436`"}], "}"}], ",", 
     RowBox[{"{", 
      RowBox[{
      "279.1`", ",", "224252.6865046415`", ",", "0.0008366648724262273`", ",",
        "0.009102099747159191`"}], "}"}], ",", 
     RowBox[{"{", 
      RowBox[{
      "279.1`", ",", "246164.71537357845`", ",", "0.0008820309949312267`", 
       ",", "0.009335795505086677`"}], "}"}], ",", 
     RowBox[{"{", 
      RowBox[{
      "279.1`", ",", "236405.90428317932`", ",", "0.0004176660134755548`", 
       ",", "0.01808609391076302`"}], "}"}], ",", 
     RowBox[{"{", 
      RowBox[{
      "279.1`", ",", "228660.06020642564`", ",", "0.0005454920364414217`", 
       ",", "0.008771707158238091`"}], "}"}], ",", 
     RowBox[{"{", 
      RowBox[{
      "279.1`", ",", "241157.17288462384`", ",", "0.0007798434305542343`", 
       ",", "0.00833943887893797`"}], "}"}], ",", 
     RowBox[{"{", 
      RowBox[{
      "279.1`", ",", "197827.42184379193`", ",", "0.00033438661000340016`", 
       ",", "0.021829031472812295`"}], "}"}], ",", 
     RowBox[{"{", 
      RowBox[{
      "279.1`", ",", "248350.5292222192`", ",", "0.0004668514576100912`", ",",
        "0.012736642220711775`"}], "}"}], ",", 
     RowBox[{"{", 
      RowBox[{
      "279.1`", ",", "249199.1432353504`", ",", "0.0005911984076653058`", ",",
        "0.010655469054443367`"}], "}"}], ",", 
     RowBox[{"{", 
      RowBox[{
      "279.1`", ",", "246835.60415177024`", ",", "0.00047691422768219807`", 
       ",", "0.004997697249899672`"}], "}"}], ",", 
     RowBox[{"{", 
      RowBox[{
      "279.1`", ",", "219483.3424293534`", ",", "0.0005381445137028568`", ",",
        "0.007546442079894425`"}], "}"}], ",", 
     RowBox[{"{", 
      RowBox[{
      "279.1`", ",", "251244.10871825487`", ",", "0.0007627558287286378`", 
       ",", "0.008795823419761983`"}], "}"}], ",", 
     RowBox[{"{", 
      RowBox[{
      "279.1`", ",", "228660.06020642564`", ",", "0.0005618738668958719`", 
       ",", "0.00822282132978572`"}], "}"}], ",", 
     RowBox[{"{", 
      RowBox[{
      "279.1`", ",", "257417.82640647225`", ",", "0.000594132615163255`", ",",
        "0.008519932738950452`"}], "}"}], ",", 
     RowBox[{"{", 
      RowBox[{
      "279.1`", ",", "219705.23911014418`", ",", "0.0007886322268121331`", 
       ",", "0.007836218305133685`"}], "}"}], ",", 
     RowBox[{"{", 
      RowBox[{
      "279.1`", ",", "231310.81242811983`", ",", "0.0004892219209894989`", 
       ",", "0.009543273859415873`"}], "}"}], ",", 
     RowBox[{"{", 
      RowBox[{
      "279.1`", ",", "244793.76379915755`", ",", "0.0008321059486677025`", 
       ",", "0.008812855664775406`"}], "}"}], ",", 
     RowBox[{"{", 
      RowBox[{
      "279.1`", ",", "266947.8257108149`", ",", "0.0007795338778245036`", ",",
        "0.009805711012335414`"}], "}"}], ",", 
     RowBox[{"{", 
      RowBox[{
      "279.1`", ",", "258254.0952756095`", ",", "0.000918654436311613`", ",", 
       "0.009088854774598167`"}], "}"}], ",", 
     RowBox[{"{", 
      RowBox[{
      "279.1`", ",", "240706.6695448087`", ",", "0.000508358050464776`", ",", 
       "0.009971405963205253`"}], "}"}], ",", 
     RowBox[{"{", 
      RowBox[{
      "279.1`", ",", "289314.52106904535`", ",", "0.0005681743816900003`", 
       ",", "0.007386029601394999`"}], "}"}], ",", 
     RowBox[{"{", 
      RowBox[{
      "279.1`", ",", "232015.77326903623`", ",", "0.0007792627275916619`", 
       ",", "0.00862526213468216`"}], "}"}], ",", 
     RowBox[{"{", 
      RowBox[{
      "279.1`", ",", "192820.0980109899`", ",", "0.0007568890223417478`", ",",
        "0.07618203359847874`"}], "}"}], ",", 
     RowBox[{"{", 
      RowBox[{
      "279.1`", ",", "286114.69893803773`", ",", "0.00045558368360555304`", 
       ",", "0.012556899223971432`"}], "}"}], ",", 
     RowBox[{"{", 
      RowBox[{
      "279.1`", ",", "243204.55561675585`", ",", "0.0005298206030629396`", 
       ",", "0.006208839062866652`"}], "}"}], ",", 
     RowBox[{"{", 
      RowBox[{
      "279.1`", ",", "233093.09385062347`", ",", "0.0005694292705239482`", 
       ",", "0.007950548373602583`"}], "}"}], ",", 
     RowBox[{"{", 
      RowBox[{
      "279.1`", ",", "271685.0374932608`", ",", "0.0006773723101393852`", ",",
        "0.00780046138570158`"}], "}"}], ",", 
     RowBox[{"{", 
      RowBox[{
      "279.1`", ",", "271826.7893158697`", ",", "0.0006412529687568744`", ",",
        "0.009346147524393895`"}], "}"}], ",", 
     RowBox[{"{", 
      RowBox[{
      "279.1`", ",", "252717.64009666577`", ",", "0.00042879291953396405`", 
       ",", "0.012932487331594859`"}], "}"}], ",", 
     RowBox[{"{", 
      RowBox[{
      "279.1`", ",", "246629.62603698886`", ",", "0.000568185615905294`", ",",
        "0.007416711163729183`"}], "}"}], ",", 
     RowBox[{"{", 
      RowBox[{
      "279.1`", ",", "263009.7230118401`", ",", "0.0005622443472613621`", ",",
        "0.009070073238382994`"}], "}"}], ",", 
     RowBox[{"{", 
      RowBox[{
      "279.1`", ",", "247664.07414624727`", ",", "0.0006564777077620185`", 
       ",", "0.008886788581127835`"}], "}"}], ",", 
     RowBox[{"{", 
      RowBox[{
      "279.1`", ",", "211579.69703478555`", ",", "0.00037268023731952256`", 
       ",", "0.013249841144034857`"}], "}"}], ",", 
     RowBox[{"{", 
      RowBox[{
      "279.1`", ",", "260838.14092750236`", ",", "0.0005790755655035275`", 
       ",", "0.007601473511333284`"}], "}"}]}], "}"}]}], ";"}]], "Input",
 CellChangeTimes->{{3.8600016828070545`*^9, 3.8600016891585665`*^9}},
 CellLabel->"In[48]:=",ExpressionUUID->"ea2b752c-f0e5-42ad-80aa-b284d19b430e"],

Cell[CellGroupData[{

Cell[BoxData[
 RowBox[{"prunedModelFits", "=", 
  RowBox[{"Table", "[", 
   RowBox[{
    RowBox[{"FindAnomalies", "[", 
     RowBox[{
      RowBox[{
       RowBox[{
        RowBox[{"{", 
         RowBox[{
          RowBox[{"Log", "[", 
           RowBox[{"#", "[", 
            RowBox[{"[", "1", "]"}], "]"}], "]"}], ",", 
          RowBox[{"Log", "[", 
           RowBox[{"#", "[", 
            RowBox[{"[", "2", "]"}], "]"}], "]"}]}], "}"}], "&"}], "/@", 
       RowBox[{
        RowBox[{"Select", "[", 
         RowBox[{"modelFits", ",", 
          RowBox[{
           RowBox[{
            RowBox[{"#", "[", 
             RowBox[{"[", "1", "]"}], "]"}], "==", " ", "thisTemp"}], "&"}]}],
          "]"}], "[", 
        RowBox[{"[", 
         RowBox[{"All", ",", 
          RowBox[{"{", 
           RowBox[{"3", ",", "4"}], "}"}]}], "]"}], "]"}]}], ",", 
      "\"\<AnomalyBooleanList\>\""}], "]"}], ",", 
    RowBox[{"{", 
     RowBox[{"thisTemp", ",", "temps"}], "}"}]}], "]"}]}]], "Input",
 CellChangeTimes->{{3.8600022713510036`*^9, 3.8600022898738637`*^9}, 
   3.8600023821551647`*^9, {3.860002417948987*^9, 3.860002451334352*^9}, 
   3.860002743040598*^9, 3.8600033484944706`*^9, {3.860520500026778*^9, 
   3.860520508946588*^9}},
 CellLabel->"In[49]:=",ExpressionUUID->"b8b52545-b8a1-4197-8095-156c521ad142"],

Cell[BoxData[
 RowBox[{"{", 
  RowBox[{
   RowBox[{"{", 
    RowBox[{
    "False", ",", "False", ",", "False", ",", "False", ",", "False", ",", 
     "False", ",", "False", ",", "False", ",", "False", ",", "False", ",", 
     "False", ",", "False", ",", "False", ",", "False", ",", "False", ",", 
     "False", ",", "False", ",", "False", ",", "False", ",", "False", ",", 
     "False", ",", "False", ",", "False", ",", "False", ",", "False", ",", 
     "False", ",", "False", ",", "False", ",", "False", ",", "False", ",", 
     "False", ",", "False", ",", "False", ",", "False", ",", "False", ",", 
     "False", ",", "False", ",", "False", ",", "False", ",", "True", ",", 
     "False", ",", "False", ",", "False", ",", "False", ",", "False", ",", 
     "True", ",", "False", ",", "False", ",", "False", ",", "False", ",", 
     "False", ",", "False", ",", "True", ",", "False", ",", "False", ",", 
     "False"}], "}"}], ",", 
   RowBox[{"{", 
    RowBox[{
    "False", ",", "False", ",", "False", ",", "False", ",", "False", ",", 
     "False", ",", "False", ",", "False", ",", "False", ",", "False", ",", 
     "False", ",", "False", ",", "False", ",", "False", ",", "True", ",", 
     "False", ",", "True", ",", "False", ",", "False", ",", "False", ",", 
     "False", ",", "False", ",", "False", ",", "True", ",", "False", ",", 
     "False", ",", "False", ",", "False", ",", "False", ",", "False", ",", 
     "False", ",", "False", ",", "False", ",", "True", ",", "False", ",", 
     "False", ",", "False", ",", "False", ",", "False", ",", "False", ",", 
     "False", ",", "False", ",", "False", ",", "False", ",", "False", ",", 
     "False", ",", "False", ",", "False", ",", "False", ",", "False", ",", 
     "False", ",", "False", ",", "False", ",", "False", ",", "False", ",", 
     "False", ",", "False", ",", "False", ",", "False", ",", "False", ",", 
     "False", ",", "False", ",", "False", ",", "True", ",", "False", ",", 
     "False", ",", "False", ",", "False", ",", "False", ",", "False", ",", 
     "False", ",", "False", ",", "False", ",", "False", ",", "False", ",", 
     "False", ",", "False", ",", "False", ",", "False", ",", "False"}], "}"}],
    ",", 
   RowBox[{"{", 
    RowBox[{
    "False", ",", "False", ",", "False", ",", "False", ",", "False", ",", 
     "False", ",", "False", ",", "False", ",", "False", ",", "False", ",", 
     "False", ",", "False", ",", "False", ",", "False", ",", "False", ",", 
     "False", ",", "False", ",", "False", ",", "False", ",", "False", ",", 
     "False", ",", "False", ",", "False", ",", "False", ",", "False", ",", 
     "False", ",", "False", ",", "False", ",", "False", ",", "False", ",", 
     "False", ",", "False", ",", "False", ",", "False", ",", "False", ",", 
     "False", ",", "False", ",", "False", ",", "False", ",", "False", ",", 
     "False", ",", "False", ",", "False", ",", "False", ",", "False", ",", 
     "False", ",", "False", ",", "False", ",", "False", ",", "False", ",", 
     "False", ",", "False", ",", "False", ",", "False", ",", "False", ",", 
     "False", ",", "False", ",", "False", ",", "False", ",", "False", ",", 
     "False", ",", "False", ",", "False", ",", "False", ",", "False", ",", 
     "False", ",", "False", ",", "False", ",", "False", ",", "False", ",", 
     "False", ",", "False", ",", "False", ",", "False", ",", "False", ",", 
     "False", ",", "False", ",", "False", ",", "True", ",", "False", ",", 
     "False", ",", "False", ",", "False", ",", "False", ",", "False", ",", 
     "False", ",", "False", ",", "False", ",", "False", ",", "False"}], 
    "}"}]}], "}"}]], "Output",
 CellChangeTimes->{3.8644090512232656`*^9},
 CellLabel->"Out[49]=",ExpressionUUID->"6763fe0b-ec61-47ac-9478-333c9a783e48"]
}, Open  ]],

Cell[BoxData[
 RowBox[{
  RowBox[{"prunedModelFitsBool", "=", 
   RowBox[{"{", 
    RowBox[{
     RowBox[{"{", 
      RowBox[{
      "False", ",", "False", ",", "False", ",", "False", ",", "False", ",", 
       "False", ",", "False", ",", "False", ",", "False", ",", "False", ",", 
       "False", ",", "False", ",", "False", ",", "False", ",", "False", ",", 
       "False", ",", "False", ",", "False", ",", "False", ",", "False", ",", 
       "False", ",", "False", ",", "False", ",", "False", ",", "False", ",", 
       "False", ",", "False", ",", "False", ",", "False", ",", "False", ",", 
       "False", ",", "False", ",", "False", ",", "False", ",", "False", ",", 
       "False", ",", "False", ",", "False", ",", "False", ",", "True", ",", 
       "False", ",", "False", ",", "False", ",", "False", ",", "False", ",", 
       "True", ",", "False", ",", "False", ",", "False", ",", "False", ",", 
       "False", ",", "False", ",", "True", ",", "False", ",", "False", ",", 
       "False"}], "}"}], ",", 
     RowBox[{"{", 
      RowBox[{
      "False", ",", "False", ",", "False", ",", "False", ",", "False", ",", 
       "False", ",", "False", ",", "False", ",", "False", ",", "False", ",", 
       "False", ",", "False", ",", "False", ",", "False", ",", "True", ",", 
       "False", ",", "True", ",", "False", ",", "False", ",", "False", ",", 
       "False", ",", "False", ",", "False", ",", "True", ",", "False", ",", 
       "False", ",", "False", ",", "False", ",", "False", ",", "False", ",", 
       "False", ",", "False", ",", "False", ",", "True", ",", "False", ",", 
       "False", ",", "False", ",", "False", ",", "False", ",", "False", ",", 
       "False", ",", "False", ",", "False", ",", "False", ",", "False", ",", 
       "False", ",", "False", ",", "False", ",", "False", ",", "False", ",", 
       "False", ",", "False", ",", "False", ",", "False", ",", "False", ",", 
       "False", ",", "False", ",", "False", ",", "False", ",", "False", ",", 
       "False", ",", "False", ",", "False", ",", "True", ",", "False", ",", 
       "False", ",", "False", ",", "False", ",", "False", ",", "False", ",", 
       "False", ",", "False", ",", "False", ",", "False", ",", "False", ",", 
       "False", ",", "False", ",", "False", ",", "False", ",", "False"}], 
      "}"}], ",", 
     RowBox[{"{", 
      RowBox[{
      "False", ",", "False", ",", "False", ",", "False", ",", "False", ",", 
       "False", ",", "False", ",", "False", ",", "False", ",", "False", ",", 
       "False", ",", "False", ",", "False", ",", "False", ",", "False", ",", 
       "False", ",", "False", ",", "False", ",", "False", ",", "False", ",", 
       "False", ",", "False", ",", "False", ",", "False", ",", "False", ",", 
       "False", ",", "False", ",", "False", ",", "False", ",", "False", ",", 
       "False", ",", "False", ",", "False", ",", "False", ",", "False", ",", 
       "False", ",", "False", ",", "False", ",", "False", ",", "False", ",", 
       "False", ",", "False", ",", "False", ",", "False", ",", "False", ",", 
       "False", ",", "False", ",", "False", ",", "False", ",", "False", ",", 
       "False", ",", "False", ",", "False", ",", "False", ",", "False", ",", 
       "False", ",", "False", ",", "False", ",", "False", ",", "False", ",", 
       "False", ",", "False", ",", "False", ",", "False", ",", "False", ",", 
       "False", ",", "False", ",", "False", ",", "False", ",", "False", ",", 
       "False", ",", "False", ",", "False", ",", "False", ",", "False", ",", 
       "False", ",", "False", ",", "False", ",", "True", ",", "False", ",", 
       "False", ",", "False", ",", "False", ",", "False", ",", "False", ",", 
       "False", ",", "False", ",", "False", ",", "False", ",", "False"}], 
      "}"}]}], "}"}]}], ";"}]], "Input",
 CellChangeTimes->{{3.8617351485196357`*^9, 3.861735148524573*^9}, {
  3.8617387370910006`*^9, 3.8617387441809845`*^9}},
 CellLabel->"In[27]:=",ExpressionUUID->"7a9492f8-e21d-444f-b02f-5a7d68c45548"],

Cell[BoxData[
 RowBox[{
  RowBox[{"volume2P", "=", 
   RowBox[{"ParametricNDSolveValue", "[", 
    RowBox[{
     RowBox[{"{", "\[IndentingNewLine]", 
      RowBox[{
       RowBox[{
        RowBox[{
         RowBox[{"w", "'"}], "[", "t", "]"}], "\[Equal]", 
        RowBox[{
         RowBox[{"-", "lp"}], " ", 
         RowBox[{"(*", 
          FractionBox["\[Mu]m", 
           RowBox[{"atm", " ", "s"}]], "*)"}], "*", " ", 
         RowBox[{"(", 
          RowBox[{
           SuperscriptBox["6", 
            RowBox[{"2", "/", "3"}]], " ", 
           SuperscriptBox["\[Pi]", 
            RowBox[{"1", "/", "3"}]], " ", 
           SuperscriptBox["totalIsoVol", 
            RowBox[{"2", "/", "3"}]]}], ")"}], 
         RowBox[{"(*", "surfaceArea", "*)"}], " ", "gasConst", " ", 
         "tempKelvin", " ", "*", " ", 
         RowBox[{"(", 
          RowBox[{"extCPA", "+", "extSalt", "-", 
           RowBox[{"(", 
            RowBox[{
             RowBox[{"(", 
              RowBox[{
               RowBox[{"s", "[", "t", "]"}], "+", 
               RowBox[{"isosmolality", 
                RowBox[{"(", 
                 RowBox[{"totalIsoVol", "-", 
                  RowBox[{"vbFraction", "*", "totalIsoVol"}]}], ")"}]}]}], 
              " ", 
              RowBox[{"(*", "nni", "*)"}], ")"}], "/", 
             RowBox[{"w", "[", "t", "]"}]}], ")"}]}], ")"}]}]}], ",", 
       "\[IndentingNewLine]", 
       RowBox[{
        RowBox[{
         RowBox[{"s", "'"}], "[", "t", "]"}], "\[Equal]", " ", 
        RowBox[{"ps", " ", 
         RowBox[{"(*", 
          FractionBox["\[Mu]m", "s"], "*)"}], "*", "   ", 
         RowBox[{"(", 
          RowBox[{
           SuperscriptBox["6", 
            RowBox[{"2", "/", "3"}]], " ", 
           SuperscriptBox["\[Pi]", 
            RowBox[{"1", "/", "3"}]], " ", 
           SuperscriptBox["totalIsoVol", 
            RowBox[{"2", "/", "3"}]]}], ")"}], 
         RowBox[{"(*", "surfaceArea", "*)"}], " ", 
         RowBox[{"(", 
          RowBox[{"extCPA", "-", 
           RowBox[{"(", 
            RowBox[{
             RowBox[{"s", "[", "t", "]"}], "/", 
             RowBox[{"w", "[", "t", "]"}]}], ")"}]}], ")"}]}]}], ",", 
       "\[IndentingNewLine]", 
       RowBox[{
        RowBox[{
         RowBox[{"vt", "'"}], "[", "t", "]"}], "\[Equal]", 
        RowBox[{
         RowBox[{
          RowBox[{"-", "lp"}], " ", 
          RowBox[{"(*", 
           FractionBox["\[Mu]m", 
            RowBox[{"atm", " ", "s"}]], "*)"}], "*", 
          RowBox[{"(", 
           RowBox[{
            SuperscriptBox["6", 
             RowBox[{"2", "/", "3"}]], " ", 
            SuperscriptBox["\[Pi]", 
             RowBox[{"1", "/", "3"}]], " ", 
            SuperscriptBox["totalIsoVol", 
             RowBox[{"2", "/", "3"}]]}], ")"}], 
          RowBox[{"(*", "surfaceArea", "*)"}], " ", "gasConst", " ", 
          "tempKelvin", " ", "*", " ", 
          RowBox[{"(", 
           RowBox[{"extCPA", "+", "extSalt", "-", 
            RowBox[{"(", 
             RowBox[{
              RowBox[{"(", 
               RowBox[{
                RowBox[{"s", "[", "t", "]"}], "+", 
                RowBox[{"isosmolality", 
                 RowBox[{"(", 
                  RowBox[{"totalIsoVol", "-", 
                   RowBox[{"vbFraction", "*", "totalIsoVol"}]}], ")"}]}]}], 
               RowBox[{"(*", "nni", "*)"}], ")"}], "/", 
              RowBox[{"w", "[", "t", "]"}]}], ")"}]}], ")"}]}], "+", 
         RowBox[{"Vbar", "  ", "ps", " ", 
          RowBox[{"(*", 
           FractionBox["\[Mu]m", "s"], " ", "*)"}], " ", 
          RowBox[{"(", 
           RowBox[{
            SuperscriptBox["6", 
             RowBox[{"2", "/", "3"}]], " ", 
            SuperscriptBox["\[Pi]", 
             RowBox[{"1", "/", "3"}]], " ", 
            SuperscriptBox["totalIsoVol", 
             RowBox[{"2", "/", "3"}]]}], ")"}], 
          RowBox[{"(*", "surfaceArea", "*)"}], " ", 
          RowBox[{"(", 
           RowBox[{"extCPA", "-", 
            RowBox[{"(", 
             RowBox[{
              RowBox[{"s", "[", "t", "]"}], "/", 
              RowBox[{"w", "[", "t", "]"}]}], ")"}]}], ")"}]}]}]}], ",", 
       "\[IndentingNewLine]", "\[IndentingNewLine]", 
       RowBox[{
        RowBox[{"w", "[", "0", "]"}], "\[Equal]", 
        RowBox[{"(", 
         RowBox[{"totalIsoVol", "-", 
          RowBox[{"vbFraction", "*", "totalIsoVol"}]}], ")"}]}], ",", " ", 
       "\[IndentingNewLine]", 
       RowBox[{
        RowBox[{"s", "[", "0", "]"}], "\[Equal]", "cellCPAinit"}], ",", 
       "\[IndentingNewLine]", 
       RowBox[{
        RowBox[{"vt", "[", "0", "]"}], "\[Equal]", "totalIsoVol"}]}], 
      "\[IndentingNewLine]", "}"}], ",", "\[IndentingNewLine]", "vt", ",", 
     "\[IndentingNewLine]", 
     RowBox[{"{", 
      RowBox[{"t", ",", "0.", ",", "timeEnd"}], "}"}], ",", 
     "\[IndentingNewLine]", 
     RowBox[{"{", 
      RowBox[{"tempKelvin", ",", "totalIsoVol", ",", "lp", ",", "ps"}], 
      "}"}]}], "]"}]}], ";"}]], "Input",
 CellChangeTimes->{{3.860519079071067*^9, 3.860519082640955*^9}, {
  3.8605191180309095`*^9, 3.8605191379608374`*^9}, {3.8605199187583714`*^9, 
  3.860519918928194*^9}},
 CellLabel->"In[50]:=",ExpressionUUID->"2eb33dc4-65f5-4093-bfc7-5f89610764ba"],

Cell[BoxData[""], "Input",
 CellChangeTimes->{{3.8605194240297203`*^9, 
  3.860519424839588*^9}},ExpressionUUID->"04ba0038-b4e6-4166-98c9-\
b93c29d173f5"],

Cell[BoxData[
 RowBox[{
  RowBox[{"normData", "=", 
   RowBox[{"Flatten", "[", 
    RowBox[{
     RowBox[{"Table", "[", 
      RowBox[{
       RowBox[{
        RowBox[{
         RowBox[{"{", 
          RowBox[{
           RowBox[{"#", "[", 
            RowBox[{"[", "1", "]"}], "]"}], ",", 
           RowBox[{
            RowBox[{"#", "[", 
             RowBox[{"[", "2", "]"}], "]"}], "/", 
            RowBox[{"modelFits", "[", 
             RowBox[{"[", 
              RowBox[{"i", ",", "2"}], "]"}], "]"}]}]}], "}"}], "&"}], "/@", 
        RowBox[{"data", "[", 
         RowBox[{"[", 
          RowBox[{"i", ",", "All", ",", 
           RowBox[{"{", 
            RowBox[{"2", ",", "3"}], "}"}]}], "]"}], "]"}]}], ",", 
       RowBox[{"{", 
        RowBox[{"i", ",", "1", ",", 
         RowBox[{"Length", "[", 
          RowBox[{"prunedModelFitsBool", "[", 
           RowBox[{"[", "1", "]"}], "]"}], "]"}]}], "}"}]}], "]"}], ",", 
     "1"}], "]"}]}], ";"}]], "Input",
 CellChangeTimes->{{3.86052171979409*^9, 3.860521750044464*^9}, {
  3.861738750421383*^9, 3.86173875094087*^9}},
 CellLabel->"In[51]:=",ExpressionUUID->"501a93d6-4302-4fe3-9bff-72036f50f2a2"],

Cell[CellGroupData[{

Cell[BoxData[
 RowBox[{
  RowBox[{"{", 
   RowBox[{"thisTemp", ",", "meanTotVol", ",", "meanLp", ",", "meanPs"}], 
   "}"}], "=", 
  RowBox[{"Mean", "[", 
   RowBox[{"DeleteCases", "[", 
    RowBox[{
     RowBox[{"Table", "[", 
      RowBox[{
       RowBox[{"If", "[", 
        RowBox[{
         RowBox[{"prunedModelFitsBool", "[", 
          RowBox[{"[", 
           RowBox[{"1", ",", "i"}], "]"}], "]"}], ",", 
         RowBox[{"(*", 
          RowBox[{
          "if", " ", "pruned", " ", "then", " ", "do", " ", "nothing"}], 
          "*)"}], ",", 
         RowBox[{"modelFits", "[", 
          RowBox[{"[", "i", "]"}], "]"}]}], "]"}], ",", 
       RowBox[{"{", 
        RowBox[{"i", ",", "1", ",", 
         RowBox[{"Length", "[", 
          RowBox[{"prunedModelFitsBool", "[", 
           RowBox[{"[", "1", "]"}], "]"}], "]"}]}], "}"}]}], "]"}], ",", 
     "Null"}], "]"}], "]"}]}]], "Input",
 CellChangeTimes->{{3.860521167575177*^9, 3.860521304775183*^9}, {
   3.86052134845463*^9, 3.860521349524768*^9}, {3.860521392945212*^9, 
   3.860521393314766*^9}, {3.8617387565411706`*^9, 3.861738763760949*^9}, 
   3.8617388430810823`*^9},
 CellLabel->"In[52]:=",ExpressionUUID->"c213d694-4862-4ab0-b1e0-fa98b4931067"],

Cell[BoxData[
 RowBox[{"{", 
  RowBox[{
  "292.60000000000025`", ",", "392192.741337369`", ",", 
   "0.0019670203384120712`", ",", "0.08392746706587222`"}], "}"}]], "Output",
 CellChangeTimes->{3.8605212460950317`*^9, 3.860521300045014*^9, 
  3.8605213499548473`*^9, 3.860521393649806*^9, 3.8644091070923443`*^9},
 CellLabel->"Out[52]=",ExpressionUUID->"9bde0959-28fe-4e04-af5d-6371bb1afebc"]
}, Open  ]],

Cell[CellGroupData[{

Cell[BoxData[{
 RowBox[{
  RowBox[{"normData19C", "=", 
   RowBox[{"Flatten", "[", 
    RowBox[{
     RowBox[{"DeleteCases", "[", 
      RowBox[{
       RowBox[{"Table", "[", 
        RowBox[{
         RowBox[{"If", "[", 
          RowBox[{
           RowBox[{"prunedModelFitsBool", "[", 
            RowBox[{"[", 
             RowBox[{"1", ",", "i"}], "]"}], "]"}], ",", 
           RowBox[{"(*", 
            RowBox[{
            "if", " ", "pruned", " ", "then", " ", "do", " ", "nothing"}], 
            "*)"}], ",", 
           RowBox[{
            RowBox[{
             RowBox[{"{", 
              RowBox[{
               RowBox[{"#", "[", 
                RowBox[{"[", "1", "]"}], "]"}], ",", 
               RowBox[{
                RowBox[{"#", "[", 
                 RowBox[{"[", "2", "]"}], "]"}], "/", 
                RowBox[{"modelFits", "[", 
                 RowBox[{"[", 
                  RowBox[{"i", ",", "2"}], "]"}], "]"}]}]}], "}"}], "&"}], "/@", 
            RowBox[{"data", "[", 
             RowBox[{"[", 
              RowBox[{"i", ",", "All", ",", 
               RowBox[{"{", 
                RowBox[{"2", ",", "3"}], "}"}]}], "]"}], "]"}]}]}], "]"}], 
         ",", 
         RowBox[{"{", 
          RowBox[{"i", ",", "1", ",", 
           RowBox[{"Length", "[", 
            RowBox[{"prunedModelFitsBool", "[", 
             RowBox[{"[", "1", "]"}], "]"}], "]"}]}], "}"}]}], "]"}], ",", 
       "Null"}], "]"}], ",", "1"}], "]"}]}], ";"}], "\[IndentingNewLine]", 
 RowBox[{
  RowBox[{
   RowBox[{"{", 
    RowBox[{
    "temp19C", ",", "meanTotVol19C", ",", "meanLp19C", ",", "meanPs19C"}], 
    "}"}], "=", 
   RowBox[{"Mean", "[", 
    RowBox[{"DeleteCases", "[", 
     RowBox[{
      RowBox[{"Table", "[", 
       RowBox[{
        RowBox[{"If", "[", 
         RowBox[{
          RowBox[{"prunedModelFitsBool", "[", 
           RowBox[{"[", 
            RowBox[{"1", ",", "i"}], "]"}], "]"}], ",", 
          RowBox[{"(*", 
           RowBox[{
           "if", " ", "pruned", " ", "then", " ", "do", " ", "nothing"}], 
           "*)"}], ",", 
          RowBox[{"modelFits", "[", 
           RowBox[{"[", "i", "]"}], "]"}]}], "]"}], ",", 
        RowBox[{"{", 
         RowBox[{"i", ",", "1", ",", 
          RowBox[{"Length", "[", 
           RowBox[{"prunedModelFitsBool", "[", 
            RowBox[{"[", "1", "]"}], "]"}], "]"}]}], "}"}]}], "]"}], ",", 
      "Null"}], "]"}], "]"}]}], 
  "\[IndentingNewLine]"}], "\[IndentingNewLine]", 
 RowBox[{
  RowBox[{"normData10C", "=", 
   RowBox[{"Flatten", "[", 
    RowBox[{
     RowBox[{"DeleteCases", "[", 
      RowBox[{
       RowBox[{"Table", "[", 
        RowBox[{
         RowBox[{"If", "[", 
          RowBox[{
           RowBox[{"prunedModelFitsBool", "[", 
            RowBox[{"[", 
             RowBox[{"2", ",", 
              RowBox[{"i", "-", 
               RowBox[{"Length", "[", 
                RowBox[{"prunedModelFitsBool", "[", 
                 RowBox[{"[", "1", "]"}], "]"}], "]"}]}]}], "]"}], "]"}], ",", 
           RowBox[{"(*", 
            RowBox[{
            "if", " ", "pruned", " ", "then", " ", "do", " ", "nothing"}], 
            "*)"}], ",", 
           RowBox[{
            RowBox[{
             RowBox[{"{", 
              RowBox[{
               RowBox[{"#", "[", 
                RowBox[{"[", "1", "]"}], "]"}], ",", 
               RowBox[{
                RowBox[{"#", "[", 
                 RowBox[{"[", "2", "]"}], "]"}], "/", 
                RowBox[{"modelFits", "[", 
                 RowBox[{"[", 
                  RowBox[{"i", ",", "2"}], "]"}], "]"}]}]}], "}"}], "&"}], "/@", 
            RowBox[{"data", "[", 
             RowBox[{"[", 
              RowBox[{"i", ",", "All", ",", 
               RowBox[{"{", 
                RowBox[{"2", ",", "3"}], "}"}]}], "]"}], "]"}]}]}], "]"}], 
         ",", 
         RowBox[{"{", 
          RowBox[{"i", ",", 
           RowBox[{
            RowBox[{"Length", "[", 
             RowBox[{"prunedModelFitsBool", "[", 
              RowBox[{"[", "1", "]"}], "]"}], "]"}], "+", "1"}], ",", 
           RowBox[{
            RowBox[{"Length", "[", 
             RowBox[{"prunedModelFitsBool", "[", 
              RowBox[{"[", "1", "]"}], "]"}], "]"}], "+", 
            RowBox[{"Length", "[", 
             RowBox[{"prunedModelFitsBool", "[", 
              RowBox[{"[", "2", "]"}], "]"}], "]"}]}]}], "}"}]}], "]"}], ",", 
       "Null"}], "]"}], ",", "1"}], "]"}]}], ";"}], "\[IndentingNewLine]", 
 RowBox[{
  RowBox[{
   RowBox[{"{", 
    RowBox[{
    "temp10C", ",", "meanTotVol10C", ",", "meanLp10C", ",", "meanPs10C"}], 
    "}"}], "=", 
   RowBox[{"Mean", "[", 
    RowBox[{"DeleteCases", "[", 
     RowBox[{
      RowBox[{"Table", "[", 
       RowBox[{
        RowBox[{"If", "[", 
         RowBox[{
          RowBox[{"prunedModelFitsBool", "[", 
           RowBox[{"[", 
            RowBox[{"2", ",", 
             RowBox[{"i", "-", 
              RowBox[{"Length", "[", 
               RowBox[{"prunedModelFitsBool", "[", 
                RowBox[{"[", "1", "]"}], "]"}], "]"}]}]}], "]"}], "]"}], ",", 
          RowBox[{"(*", 
           RowBox[{
           "if", " ", "pruned", " ", "then", " ", "do", " ", "nothing"}], 
           "*)"}], ",", 
          RowBox[{"modelFits", "[", 
           RowBox[{"[", "i", "]"}], "]"}]}], "]"}], ",", 
        RowBox[{"{", 
         RowBox[{"i", ",", 
          RowBox[{
           RowBox[{"Length", "[", 
            RowBox[{"prunedModelFitsBool", "[", 
             RowBox[{"[", "1", "]"}], "]"}], "]"}], "+", "1"}], ",", 
          RowBox[{
           RowBox[{"Length", "[", 
            RowBox[{"prunedModelFitsBool", "[", 
             RowBox[{"[", "1", "]"}], "]"}], "]"}], "+", 
           RowBox[{"Length", "[", 
            RowBox[{"prunedModelFitsBool", "[", 
             RowBox[{"[", "2", "]"}], "]"}], "]"}]}]}], "}"}]}], "]"}], ",", 
      "Null"}], "]"}], "]"}]}], 
  "\[IndentingNewLine]"}], "\[IndentingNewLine]", 
 RowBox[{
  RowBox[{"normData6C", "=", 
   RowBox[{"Flatten", "[", 
    RowBox[{
     RowBox[{"DeleteCases", "[", 
      RowBox[{
       RowBox[{"Table", "[", 
        RowBox[{
         RowBox[{"If", "[", 
          RowBox[{
           RowBox[{"prunedModelFitsBool", "[", 
            RowBox[{"[", 
             RowBox[{"3", ",", 
              RowBox[{"i", "-", 
               RowBox[{"(", 
                RowBox[{
                 RowBox[{"Length", "[", 
                  RowBox[{"prunedModelFitsBool", "[", 
                   RowBox[{"[", "1", "]"}], "]"}], "]"}], "+", 
                 RowBox[{"Length", "[", 
                  RowBox[{"prunedModelFitsBool", "[", 
                   RowBox[{"[", "2", "]"}], "]"}], "]"}]}], ")"}]}]}], "]"}], 
            "]"}], ",", 
           RowBox[{"(*", 
            RowBox[{
            "if", " ", "pruned", " ", "then", " ", "do", " ", "nothing"}], 
            "*)"}], ",", 
           RowBox[{
            RowBox[{
             RowBox[{"{", 
              RowBox[{
               RowBox[{"#", "[", 
                RowBox[{"[", "1", "]"}], "]"}], ",", 
               RowBox[{
                RowBox[{"#", "[", 
                 RowBox[{"[", "2", "]"}], "]"}], "/", 
                RowBox[{"modelFits", "[", 
                 RowBox[{"[", 
                  RowBox[{"i", ",", "2"}], "]"}], "]"}]}]}], "}"}], "&"}], "/@", 
            RowBox[{"data", "[", 
             RowBox[{"[", 
              RowBox[{"i", ",", "All", ",", 
               RowBox[{"{", 
                RowBox[{"2", ",", "3"}], "}"}]}], "]"}], "]"}]}]}], "]"}], 
         ",", 
         RowBox[{"{", 
          RowBox[{"i", ",", 
           RowBox[{
            RowBox[{"Length", "[", 
             RowBox[{"prunedModelFitsBool", "[", 
              RowBox[{"[", "1", "]"}], "]"}], "]"}], "+", 
            RowBox[{"Length", "[", 
             RowBox[{"prunedModelFitsBool", "[", 
              RowBox[{"[", "2", "]"}], "]"}], "]"}], "+", "1"}], ",", 
           RowBox[{
            RowBox[{"Length", "[", 
             RowBox[{"prunedModelFitsBool", "[", 
              RowBox[{"[", "1", "]"}], "]"}], "]"}], "+", 
            RowBox[{"Length", "[", 
             RowBox[{"prunedModelFitsBool", "[", 
              RowBox[{"[", "2", "]"}], "]"}], "]"}], "+", 
            RowBox[{"Length", "[", 
             RowBox[{"prunedModelFitsBool", "[", 
              RowBox[{"[", "3", "]"}], "]"}], "]"}]}]}], "}"}]}], "]"}], ",", 
       "Null"}], "]"}], ",", "1"}], "]"}]}], ";"}], "\[IndentingNewLine]", 
 RowBox[{
  RowBox[{
   RowBox[{"{", 
    RowBox[{"temp6C", ",", "meanTotVol6C", ",", "meanLp6C", ",", "meanPs6C"}],
     "}"}], "=", 
   RowBox[{"Mean", "[", 
    RowBox[{"DeleteCases", "[", 
     RowBox[{
      RowBox[{"Table", "[", 
       RowBox[{
        RowBox[{"If", "[", 
         RowBox[{
          RowBox[{"prunedModelFitsBool", "[", 
           RowBox[{"[", 
            RowBox[{"3", ",", 
             RowBox[{"i", "-", 
              RowBox[{"(", 
               RowBox[{
                RowBox[{"Length", "[", 
                 RowBox[{"prunedModelFitsBool", "[", 
                  RowBox[{"[", "1", "]"}], "]"}], "]"}], "+", 
                RowBox[{"Length", "[", 
                 RowBox[{"prunedModelFitsBool", "[", 
                  RowBox[{"[", "2", "]"}], "]"}], "]"}]}], ")"}]}]}], "]"}], 
           "]"}], ",", 
          RowBox[{"(*", 
           RowBox[{
           "if", " ", "pruned", " ", "then", " ", "do", " ", "nothing"}], 
           "*)"}], ",", 
          RowBox[{"modelFits", "[", 
           RowBox[{"[", "i", "]"}], "]"}]}], "]"}], ",", 
        RowBox[{"{", 
         RowBox[{"i", ",", 
          RowBox[{
           RowBox[{"Length", "[", 
            RowBox[{"prunedModelFitsBool", "[", 
             RowBox[{"[", "1", "]"}], "]"}], "]"}], "+", 
           RowBox[{"Length", "[", 
            RowBox[{"prunedModelFitsBool", "[", 
             RowBox[{"[", "2", "]"}], "]"}], "]"}], "+", "1"}], ",", 
          RowBox[{
           RowBox[{"Length", "[", 
            RowBox[{"prunedModelFitsBool", "[", 
             RowBox[{"[", "1", "]"}], "]"}], "]"}], "+", 
           RowBox[{"Length", "[", 
            RowBox[{"prunedModelFitsBool", "[", 
             RowBox[{"[", "2", "]"}], "]"}], "]"}], "+", 
           RowBox[{"Length", "[", 
            RowBox[{"prunedModelFitsBool", "[", 
             RowBox[{"[", "3", "]"}], "]"}], "]"}]}]}], "}"}]}], "]"}], ",", 
      "Null"}], "]"}], "]"}]}], 
  "\[IndentingNewLine]"}], "\[IndentingNewLine]", 
 RowBox[{"Show", "[", 
  RowBox[{
   RowBox[{"ErrorListPlot", "[", "\[IndentingNewLine]", 
    RowBox[{
     RowBox[{"{", 
      RowBox[{
       RowBox[{"errorData", "[", "normData19C", "]"}], ",", 
       "\[IndentingNewLine]", 
       RowBox[{"errorBinData", "[", 
        RowBox[{"normData10C", ",", "30"}], "]"}], ",", "\[IndentingNewLine]", 
       RowBox[{"errorBinData", "[", 
        RowBox[{"normData6C", ",", "30"}], "]"}]}], "}"}], ",", 
     RowBox[{"PlotRange", "->", " ", 
      RowBox[{"{", 
       RowBox[{
        RowBox[{"{", 
         RowBox[{"0", ",", "1300"}], "}"}], ",", 
        RowBox[{"{", 
         RowBox[{"0.5", ",", "1.15"}], "}"}]}], "}"}]}], ",", 
     RowBox[{"PlotMarkers", "->", " ", "\"\<OpenMarkers\>\""}], ",", 
     RowBox[{"PlotLegends", "->", " ", 
      RowBox[{"{", 
       RowBox[{
       "\"\<20 \[Degree]C\>\"", ",", "\"\<10 \[Degree]C\>\"", ",", 
        "\"\<6 \[Degree]C\>\""}], "}"}]}], ",", 
     RowBox[{"Frame", "\[Rule]", "True"}], ",", 
     RowBox[{"FrameTicksStyle", "\[Rule]", 
      RowBox[{"Directive", "[", 
       RowBox[{"Black", ",", "24"}], "]"}]}], ",", 
     RowBox[{"ImageSize", " ", "\[Rule]", " ", "Large"}]}], "]"}], ",", 
   RowBox[{"Plot", "[", "\[IndentingNewLine]", 
    RowBox[{
     RowBox[{"{", 
      RowBox[{
       RowBox[{
        RowBox[{
         RowBox[{"volume2P", "[", 
          RowBox[{
          "temp19C", ",", "meanTotVol19C", ",", "meanLp19C", ",", 
           "meanPs19C"}], "]"}], "[", "t", "]"}], "/", "meanTotVol19C"}], ",",
        "\[IndentingNewLine]", 
       RowBox[{
        RowBox[{
         RowBox[{"volume2P", "[", 
          RowBox[{
          "temp10C", ",", "meanTotVol10C", ",", "meanLp10C", ",", 
           "meanPs10C"}], "]"}], "[", "t", "]"}], "/", "meanTotVol10C"}], ",",
        "\[IndentingNewLine]", 
       RowBox[{
        RowBox[{
         RowBox[{"volume2P", "[", 
          RowBox[{
          "temp6C", ",", "meanTotVol6C", ",", "meanLp6C", ",", "meanPs6C"}], 
          "]"}], "[", "t", "]"}], "/", "meanTotVol6C"}]}], "}"}], ",", 
     RowBox[{"{", 
      RowBox[{"t", ",", "0", ",", "1300"}], "}"}], ",", 
     RowBox[{"PlotRange", "\[Rule]", "All"}]}], "]"}]}], "]"}]}], "Input",
 CellChangeTimes->{{3.8605210960705404`*^9, 3.8605211118652306`*^9}, {
  3.860521307884981*^9, 3.860521332344835*^9}, {3.8605214288150225`*^9, 
  3.8605214718252068`*^9}, {3.8605215223448267`*^9, 3.8605215653245587`*^9}, {
  3.8605216280246024`*^9, 3.860521628324492*^9}, {3.8605221986836786`*^9, 
  3.860522470223657*^9}, {3.860522505733783*^9, 3.8605225786434937`*^9}, {
  3.860522637823575*^9, 3.860522752933159*^9}, {3.8605228744733796`*^9, 
  3.86052288329305*^9}, {3.8605229689230304`*^9, 3.860522971453334*^9}, {
  3.8605241092328005`*^9, 3.86052420798283*^9}, {3.86052431796301*^9, 
  3.860524319243153*^9}, {3.8617387716010447`*^9, 3.861738796351042*^9}, {
  3.86173884510102*^9, 3.86173889867111*^9}},
 CellLabel->
  "In[298]:=",ExpressionUUID->"bb401846-ae51-47a5-b37b-c175787ea3e0"],

Cell[BoxData[
 RowBox[{"{", 
  RowBox[{
  "292.60000000000025`", ",", "392192.741337369`", ",", 
   "0.0019670203384120712`", ",", "0.08392746706587222`"}], "}"}]], "Output",
 CellChangeTimes->{3.860524209188052*^9, 3.860524320113114*^9, 
  3.8617351871193433`*^9, 3.8617389040410852`*^9},
 CellLabel->
  "Out[299]=",ExpressionUUID->"11da07a4-db66-44f2-9597-614804d2c66d"],

Cell[BoxData[
 RowBox[{"{", 
  RowBox[{
  "283.09999999999985`", ",", "464390.98538437404`", ",", 
   "0.0007273286754728855`", ",", "0.009016973010175275`"}], "}"}]], "Output",
 CellChangeTimes->{3.860524209188052*^9, 3.860524320113114*^9, 
  3.8617351871193433`*^9, 3.861738904601097*^9},
 CellLabel->
  "Out[301]=",ExpressionUUID->"b93bcf4d-5574-4dd5-b1df-5bba2a566ca3"],

Cell[BoxData[
 RowBox[{"{", 
  RowBox[{
  "279.0999999999996`", ",", "333607.77462584083`", ",", 
   "0.0006811608744520808`", ",", "0.011838173101260823`"}], "}"}]], "Output",
 CellChangeTimes->{3.860524209188052*^9, 3.860524320113114*^9, 
  3.8617351871193433`*^9, 3.861738905219907*^9},
 CellLabel->
  "Out[303]=",ExpressionUUID->"b1523204-8295-4254-99c3-3d09bf4003e3"],

Cell[BoxData[
 TemplateBox[{
   GraphicsBox[{{{}, {{{
         Directive[
          PointSize[0.009166666666666668], 
          RGBColor[0.368417, 0.506779, 0.709798], 
          AbsoluteThickness[1.6]], {
          InsetBox[
           BoxData[
            FormBox[
             StyleBox[
              GraphicsBox[{{
                 GrayLevel[1], 
                 DiskBox[{0, 0}, 
                  Offset[{3, 3}]]}, 
                AbsoluteThickness[1.5], 
                Dashing[{}], 
                CircleBox[{0, 0}, 
                 Offset[{3, 3}]]}], 
              GraphicsBoxOptions -> {DefaultBaseStyle -> Directive[
                  PointSize[0.009166666666666668], 
                  RGBColor[0.368417, 0.506779, 0.709798], 
                  AbsoluteThickness[1.6]]}, StripOnInput -> False], 
             TraditionalForm]], {50., 0.9065156371383527}, Automatic, 
           Scaled[9.75]], {
           LineBox[{{50., 0.9254107107605225}, {50., 0.8876205635161829}}], 
           LineBox[{
             Offset[{1.5, 0}, {50., 0.9254107107605225}], 
             Offset[{-1.5, 0}, {50., 0.9254107107605225}]}], 
           LineBox[{
             Offset[{1.5, 0}, {50., 0.8876205635161829}], 
             Offset[{-1.5, 0}, {50., 0.8876205635161829}]}]}}, {
          InsetBox[
           BoxData[
            FormBox[
             StyleBox[
              GraphicsBox[{{
                 GrayLevel[1], 
                 DiskBox[{0, 0}, 
                  Offset[{3, 3}]]}, 
                AbsoluteThickness[1.5], 
                Dashing[{}], 
                CircleBox[{0, 0}, 
                 Offset[{3, 3}]]}], 
              GraphicsBoxOptions -> {DefaultBaseStyle -> Directive[
                  PointSize[0.009166666666666668], 
                  RGBColor[0.368417, 0.506779, 0.709798], 
                  AbsoluteThickness[1.6]]}, StripOnInput -> False], 
             TraditionalForm]], {74., 0.8191417552049686}, Automatic, 
           Scaled[9.75]], {
           LineBox[{{74., 0.8251179189290424}, {74., 0.8131655914808947}}], 
           LineBox[{
             Offset[{1.5, 0}, {74., 0.8251179189290424}], 
             Offset[{-1.5, 0}, {74., 0.8251179189290424}]}], 
           LineBox[{
             Offset[{1.5, 0}, {74., 0.8131655914808947}], 
             Offset[{-1.5, 0}, {74., 0.8131655914808947}]}]}}, {
          InsetBox[
           BoxData[
            FormBox[
             StyleBox[
              GraphicsBox[{{
                 GrayLevel[1], 
                 DiskBox[{0, 0}, 
                  Offset[{3, 3}]]}, 
                AbsoluteThickness[1.5], 
                Dashing[{}], 
                CircleBox[{0, 0}, 
                 Offset[{3, 3}]]}], 
              GraphicsBoxOptions -> {DefaultBaseStyle -> Directive[
                  PointSize[0.009166666666666668], 
                  RGBColor[0.368417, 0.506779, 0.709798], 
                  AbsoluteThickness[1.6]]}, StripOnInput -> False], 
             TraditionalForm]], {118., 0.8393351552774896}, Automatic, 
           Scaled[9.75]], {
           LineBox[{{118., 0.8444645276712799}, {118., 0.8342057828836993}}], 
           LineBox[{
             Offset[{1.5, 0}, {118., 0.8444645276712799}], 
             Offset[{-1.5, 0}, {118., 0.8444645276712799}]}], 
           LineBox[{
             Offset[{1.5, 0}, {118., 0.8342057828836993}], 
             Offset[{-1.5, 0}, {118., 0.8342057828836993}]}]}}, {
          InsetBox[
           BoxData[
            FormBox[
             StyleBox[
              GraphicsBox[{{
                 GrayLevel[1], 
                 DiskBox[{0, 0}, 
                  Offset[{3, 3}]]}, 
                AbsoluteThickness[1.5], 
                Dashing[{}], 
                CircleBox[{0, 0}, 
                 Offset[{3, 3}]]}], 
              GraphicsBoxOptions -> {DefaultBaseStyle -> Directive[
                  PointSize[0.009166666666666668], 
                  RGBColor[0.368417, 0.506779, 0.709798], 
                  AbsoluteThickness[1.6]]}, StripOnInput -> False], 
             TraditionalForm]], {143., 0.8494123019767221}, Automatic, 
           Scaled[9.75]], {
           LineBox[{{143., 0.8542278293282399}, {143., 0.8445967746252043}}], 
           LineBox[{
             Offset[{1.5, 0}, {143., 0.8542278293282399}], 
             Offset[{-1.5, 0}, {143., 0.8542278293282399}]}], 
           LineBox[{
             Offset[{1.5, 0}, {143., 0.8445967746252043}], 
             Offset[{-1.5, 0}, {143., 0.8445967746252043}]}]}}, {
          InsetBox[
           BoxData[
            FormBox[
             StyleBox[
              GraphicsBox[{{
                 GrayLevel[1], 
                 DiskBox[{0, 0}, 
                  Offset[{3, 3}]]}, 
                AbsoluteThickness[1.5], 
                Dashing[{}], 
                CircleBox[{0, 0}, 
                 Offset[{3, 3}]]}], 
              GraphicsBoxOptions -> {DefaultBaseStyle -> Directive[
                  PointSize[0.009166666666666668], 
                  RGBColor[0.368417, 0.506779, 0.709798], 
                  AbsoluteThickness[1.6]]}, StripOnInput -> False], 
             TraditionalForm]], {168., 0.8639064502515499}, Automatic, 
           Scaled[9.75]], {
           LineBox[{{168., 0.8686272692228616}, {168., 0.8591856312802382}}], 
           LineBox[{
             Offset[{1.5, 0}, {168., 0.8686272692228616}], 
             Offset[{-1.5, 0}, {168., 0.8686272692228616}]}], 
           LineBox[{
             Offset[{1.5, 0}, {168., 0.8591856312802382}], 
             Offset[{-1.5, 0}, {168., 0.8591856312802382}]}]}}, {
          InsetBox[
           BoxData[
            FormBox[
             StyleBox[
              GraphicsBox[{{
                 GrayLevel[1], 
                 DiskBox[{0, 0}, 
                  Offset[{3, 3}]]}, 
                AbsoluteThickness[1.5], 
                Dashing[{}], 
                CircleBox[{0, 0}, 
                 Offset[{3, 3}]]}], 
              GraphicsBoxOptions -> {DefaultBaseStyle -> Directive[
                  PointSize[0.009166666666666668], 
                  RGBColor[0.368417, 0.506779, 0.709798], 
                  AbsoluteThickness[1.6]]}, StripOnInput -> False], 
             TraditionalForm]], {192., 0.8789213776265948}, Automatic, 
           Scaled[9.75]], {
           LineBox[{{192., 0.8833728937762821}, {192., 0.8744698614769075}}], 
           LineBox[{
             Offset[{1.5, 0}, {192., 0.8833728937762821}], 
             Offset[{-1.5, 0}, {192., 0.8833728937762821}]}], 
           LineBox[{
             Offset[{1.5, 0}, {192., 0.8744698614769075}], 
             Offset[{-1.5, 0}, {192., 0.8744698614769075}]}]}}, {
          InsetBox[
           BoxData[
            FormBox[
             StyleBox[
              GraphicsBox[{{
                 GrayLevel[1], 
                 DiskBox[{0, 0}, 
                  Offset[{3, 3}]]}, 
                AbsoluteThickness[1.5], 
                Dashing[{}], 
                CircleBox[{0, 0}, 
                 Offset[{3, 3}]]}], 
              GraphicsBoxOptions -> {DefaultBaseStyle -> Directive[
                  PointSize[0.009166666666666668], 
                  RGBColor[0.368417, 0.506779, 0.709798], 
                  AbsoluteThickness[1.6]]}, StripOnInput -> False], 
             TraditionalForm]], {222., 0.8894421693592752}, Automatic, 
           Scaled[9.75]], {
           LineBox[{{222., 0.8937382235311883}, {222., 0.8851461151873622}}], 
           LineBox[{
             Offset[{1.5, 0}, {222., 0.8937382235311883}], 
             Offset[{-1.5, 0}, {222., 0.8937382235311883}]}], 
           LineBox[{
             Offset[{1.5, 0}, {222., 0.8851461151873622}], 
             Offset[{-1.5, 0}, {222., 0.8851461151873622}]}]}}, {
          InsetBox[
           BoxData[
            FormBox[
             StyleBox[
              GraphicsBox[{{
                 GrayLevel[1], 
                 DiskBox[{0, 0}, 
                  Offset[{3, 3}]]}, 
                AbsoluteThickness[1.5], 
                Dashing[{}], 
                CircleBox[{0, 0}, 
                 Offset[{3, 3}]]}], 
              GraphicsBoxOptions -> {DefaultBaseStyle -> Directive[
                  PointSize[0.009166666666666668], 
                  RGBColor[0.368417, 0.506779, 0.709798], 
                  AbsoluteThickness[1.6]]}, StripOnInput -> False], 
             TraditionalForm]], {252., 0.9012188967404229}, Automatic, 
           Scaled[9.75]], {
           LineBox[{{252., 0.9053845695709036}, {252., 0.8970532239099421}}], 
           LineBox[{
             Offset[{1.5, 0}, {252., 0.9053845695709036}], 
             Offset[{-1.5, 0}, {252., 0.9053845695709036}]}], 
           LineBox[{
             Offset[{1.5, 0}, {252., 0.8970532239099421}], 
             Offset[{-1.5, 0}, {252., 0.8970532239099421}]}]}}, {
          InsetBox[
           BoxData[
            FormBox[
             StyleBox[
              GraphicsBox[{{
                 GrayLevel[1], 
                 DiskBox[{0, 0}, 
                  Offset[{3, 3}]]}, 
                AbsoluteThickness[1.5], 
                Dashing[{}], 
                CircleBox[{0, 0}, 
                 Offset[{3, 3}]]}], 
              GraphicsBoxOptions -> {DefaultBaseStyle -> Directive[
                  PointSize[0.009166666666666668], 
                  RGBColor[0.368417, 0.506779, 0.709798], 
                  AbsoluteThickness[1.6]]}, StripOnInput -> False], 
             TraditionalForm]], {282., 0.9111942001361938}, Automatic, 
           Scaled[9.75]], {
           LineBox[{{282., 0.9154193070185143}, {282., 0.9069690932538733}}], 
           LineBox[{
             Offset[{1.5, 0}, {282., 0.9154193070185143}], 
             Offset[{-1.5, 0}, {282., 0.9154193070185143}]}], 
           LineBox[{
             Offset[{1.5, 0}, {282., 0.9069690932538733}], 
             Offset[{-1.5, 0}, {282., 0.9069690932538733}]}]}}, {
          InsetBox[
           BoxData[
            FormBox[
             StyleBox[
              GraphicsBox[{{
                 GrayLevel[1], 
                 DiskBox[{0, 0}, 
                  Offset[{3, 3}]]}, 
                AbsoluteThickness[1.5], 
                Dashing[{}], 
                CircleBox[{0, 0}, 
                 Offset[{3, 3}]]}], 
              GraphicsBoxOptions -> {DefaultBaseStyle -> Directive[
                  PointSize[0.009166666666666668], 
                  RGBColor[0.368417, 0.506779, 0.709798], 
                  AbsoluteThickness[1.6]]}, StripOnInput -> False], 
             TraditionalForm]], {312., 0.9208670714195704}, Automatic, 
           Scaled[9.75]], {
           LineBox[{{312., 0.9251281065444948}, {312., 0.9166060362946459}}], 
           LineBox[{
             Offset[{1.5, 0}, {312., 0.9251281065444948}], 
             Offset[{-1.5, 0}, {312., 0.9251281065444948}]}], 
           LineBox[{
             Offset[{1.5, 0}, {312., 0.9166060362946459}], 
             Offset[{-1.5, 0}, {312., 0.9166060362946459}]}]}}, {
          InsetBox[
           BoxData[
            FormBox[
             StyleBox[
              GraphicsBox[{{
                 GrayLevel[1], 
                 DiskBox[{0, 0}, 
                  Offset[{3, 3}]]}, 
                AbsoluteThickness[1.5], 
                Dashing[{}], 
                CircleBox[{0, 0}, 
                 Offset[{3, 3}]]}], 
              GraphicsBoxOptions -> {DefaultBaseStyle -> Directive[
                  PointSize[0.009166666666666668], 
                  RGBColor[0.368417, 0.506779, 0.709798], 
                  AbsoluteThickness[1.6]]}, StripOnInput -> False], 
             TraditionalForm]], {342., 0.9285885570949716}, Automatic, 
           Scaled[9.75]], {
           LineBox[{{342., 0.932556237611814}, {342., 0.9246208765781291}}], 
           LineBox[{
             Offset[{1.5, 0}, {342., 0.932556237611814}], 
             Offset[{-1.5, 0}, {342., 0.932556237611814}]}], 
           LineBox[{
             Offset[{1.5, 0}, {342., 0.9246208765781291}], 
             Offset[{-1.5, 0}, {342., 0.9246208765781291}]}]}}, {
          InsetBox[
           BoxData[
            FormBox[
             StyleBox[
              GraphicsBox[{{
                 GrayLevel[1], 
                 DiskBox[{0, 0}, 
                  Offset[{3, 3}]]}, 
                AbsoluteThickness[1.5], 
                Dashing[{}], 
                CircleBox[{0, 0}, 
                 Offset[{3, 3}]]}], 
              GraphicsBoxOptions -> {DefaultBaseStyle -> Directive[
                  PointSize[0.009166666666666668], 
                  RGBColor[0.368417, 0.506779, 0.709798], 
                  AbsoluteThickness[1.6]]}, StripOnInput -> False], 
             TraditionalForm]], {372., 0.938446183512011}, Automatic, 
           Scaled[9.75]], {
           LineBox[{{372., 0.9428528478169592}, {372., 0.9340395192070629}}], 
           LineBox[{
             Offset[{1.5, 0}, {372., 0.9428528478169592}], 
             Offset[{-1.5, 0}, {372., 0.9428528478169592}]}], 
           LineBox[{
             Offset[{1.5, 0}, {372., 0.9340395192070629}], 
             Offset[{-1.5, 0}, {372., 0.9340395192070629}]}]}}, {
          InsetBox[
           BoxData[
            FormBox[
             StyleBox[
              GraphicsBox[{{
                 GrayLevel[1], 
                 DiskBox[{0, 0}, 
                  Offset[{3, 3}]]}, 
                AbsoluteThickness[1.5], 
                Dashing[{}], 
                CircleBox[{0, 0}, 
                 Offset[{3, 3}]]}], 
              GraphicsBoxOptions -> {DefaultBaseStyle -> Directive[
                  PointSize[0.009166666666666668], 
                  RGBColor[0.368417, 0.506779, 0.709798], 
                  AbsoluteThickness[1.6]]}, StripOnInput -> False], 
             TraditionalForm]], {402., 0.9478393887563148}, Automatic, 
           Scaled[9.75]], {
           LineBox[{{402., 0.9522738451216657}, {402., 0.9434049323909639}}], 
           LineBox[{
             Offset[{1.5, 0}, {402., 0.9522738451216657}], 
             Offset[{-1.5, 0}, {402., 0.9522738451216657}]}], 
           LineBox[{
             Offset[{1.5, 0}, {402., 0.9434049323909639}], 
             Offset[{-1.5, 0}, {402., 0.9434049323909639}]}]}}, {
          InsetBox[
           BoxData[
            FormBox[
             StyleBox[
              GraphicsBox[{{
                 GrayLevel[1], 
                 DiskBox[{0, 0}, 
                  Offset[{3, 3}]]}, 
                AbsoluteThickness[1.5], 
                Dashing[{}], 
                CircleBox[{0, 0}, 
                 Offset[{3, 3}]]}], 
              GraphicsBoxOptions -> {DefaultBaseStyle -> Directive[
                  PointSize[0.009166666666666668], 
                  RGBColor[0.368417, 0.506779, 0.709798], 
                  AbsoluteThickness[1.6]]}, StripOnInput -> False], 
             TraditionalForm]], {432., 0.9565787831041581}, Automatic, 
           Scaled[9.75]], {
           LineBox[{{432., 0.9610954818736078}, {432., 0.9520620843347084}}], 
           LineBox[{
             Offset[{1.5, 0}, {432., 0.9610954818736078}], 
             Offset[{-1.5, 0}, {432., 0.9610954818736078}]}], 
           LineBox[{
             Offset[{1.5, 0}, {432., 0.9520620843347084}], 
             Offset[{-1.5, 0}, {432., 0.9520620843347084}]}]}}, {
          InsetBox[
           BoxData[
            FormBox[
             StyleBox[
              GraphicsBox[{{
                 GrayLevel[1], 
                 DiskBox[{0, 0}, 
                  Offset[{3, 3}]]}, 
                AbsoluteThickness[1.5], 
                Dashing[{}], 
                CircleBox[{0, 0}, 
                 Offset[{3, 3}]]}], 
              GraphicsBoxOptions -> {DefaultBaseStyle -> Directive[
                  PointSize[0.009166666666666668], 
                  RGBColor[0.368417, 0.506779, 0.709798], 
                  AbsoluteThickness[1.6]]}, StripOnInput -> False], 
             TraditionalForm]], {462., 0.9644557644335569}, Automatic, 
           Scaled[9.75]], {
           LineBox[{{462., 0.9683889900536093}, {462., 0.9605225388135044}}], 
           LineBox[{
             Offset[{1.5, 0}, {462., 0.9683889900536093}], 
             Offset[{-1.5, 0}, {462., 0.9683889900536093}]}], 
           LineBox[{
             Offset[{1.5, 0}, {462., 0.9605225388135044}], 
             Offset[{-1.5, 0}, {462., 0.9605225388135044}]}]}}, {
          InsetBox[
           BoxData[
            FormBox[
             StyleBox[
              GraphicsBox[{{
                 GrayLevel[1], 
                 DiskBox[{0, 0}, 
                  Offset[{3, 3}]]}, 
                AbsoluteThickness[1.5], 
                Dashing[{}], 
                CircleBox[{0, 0}, 
                 Offset[{3, 3}]]}], 
              GraphicsBoxOptions -> {DefaultBaseStyle -> Directive[
                  PointSize[0.009166666666666668], 
                  RGBColor[0.368417, 0.506779, 0.709798], 
                  AbsoluteThickness[1.6]]}, StripOnInput -> False], 
             TraditionalForm]], {491.99999999999994`, 0.9714980157312452}, 
           Automatic, 
           Scaled[9.75]], {
           
           LineBox[{{491.99999999999994`, 0.9752907024593865}, {
            491.99999999999994`, 0.9677053290031038}}], 
           LineBox[{
             Offset[{1.5, 0}, {491.99999999999994`, 0.9752907024593865}], 
             Offset[{-1.5, 0}, {491.99999999999994`, 0.9752907024593865}]}], 
           LineBox[{
             Offset[{1.5, 0}, {491.99999999999994`, 0.9677053290031038}], 
             
             Offset[{-1.5, 0}, {491.99999999999994`, 
              0.9677053290031038}]}]}}, {
          InsetBox[
           BoxData[
            FormBox[
             StyleBox[
              GraphicsBox[{{
                 GrayLevel[1], 
                 DiskBox[{0, 0}, 
                  Offset[{3, 3}]]}, 
                AbsoluteThickness[1.5], 
                Dashing[{}], 
                CircleBox[{0, 0}, 
                 Offset[{3, 3}]]}], 
              GraphicsBoxOptions -> {DefaultBaseStyle -> Directive[
                  PointSize[0.009166666666666668], 
                  RGBColor[0.368417, 0.506779, 0.709798], 
                  AbsoluteThickness[1.6]]}, StripOnInput -> False], 
             TraditionalForm]], {522., 0.9782392374676375}, Automatic, 
           Scaled[9.75]], {
           LineBox[{{522., 0.9820660888822776}, {522., 0.9744123860529974}}], 
           LineBox[{
             Offset[{1.5, 0}, {522., 0.9820660888822776}], 
             Offset[{-1.5, 0}, {522., 0.9820660888822776}]}], 
           LineBox[{
             Offset[{1.5, 0}, {522., 0.9744123860529974}], 
             Offset[{-1.5, 0}, {522., 0.9744123860529974}]}]}}, {
          InsetBox[
           BoxData[
            FormBox[
             StyleBox[
              GraphicsBox[{{
                 GrayLevel[1], 
                 DiskBox[{0, 0}, 
                  Offset[{3, 3}]]}, 
                AbsoluteThickness[1.5], 
                Dashing[{}], 
                CircleBox[{0, 0}, 
                 Offset[{3, 3}]]}], 
              GraphicsBoxOptions -> {DefaultBaseStyle -> Directive[
                  PointSize[0.009166666666666668], 
                  RGBColor[0.368417, 0.506779, 0.709798], 
                  AbsoluteThickness[1.6]]}, StripOnInput -> False], 
             TraditionalForm]], {552., 0.9852907720248442}, Automatic, 
           Scaled[9.75]], {
           LineBox[{{552., 0.9889689296874974}, {552., 0.9816126143621909}}], 
           LineBox[{
             Offset[{1.5, 0}, {552., 0.9889689296874974}], 
             Offset[{-1.5, 0}, {552., 0.9889689296874974}]}], 
           LineBox[{
             Offset[{1.5, 0}, {552., 0.9816126143621909}], 
             Offset[{-1.5, 0}, {552., 0.9816126143621909}]}]}}, {
          InsetBox[
           BoxData[
            FormBox[
             StyleBox[
              GraphicsBox[{{
                 GrayLevel[1], 
                 DiskBox[{0, 0}, 
                  Offset[{3, 3}]]}, 
                AbsoluteThickness[1.5], 
                Dashing[{}], 
                CircleBox[{0, 0}, 
                 Offset[{3, 3}]]}], 
              GraphicsBoxOptions -> {DefaultBaseStyle -> Directive[
                  PointSize[0.009166666666666668], 
                  RGBColor[0.368417, 0.506779, 0.709798], 
                  AbsoluteThickness[1.6]]}, StripOnInput -> False], 
             TraditionalForm]], {582., 0.9916165971772927}, Automatic, 
           Scaled[9.75]], {
           LineBox[{{582., 0.9953728421417984}, {582., 0.9878603522127869}}], 
           LineBox[{
             Offset[{1.5, 0}, {582., 0.9953728421417984}], 
             Offset[{-1.5, 0}, {582., 0.9953728421417984}]}], 
           LineBox[{
             Offset[{1.5, 0}, {582., 0.9878603522127869}], 
             Offset[{-1.5, 0}, {582., 0.9878603522127869}]}]}}, {
          InsetBox[
           BoxData[
            FormBox[
             StyleBox[
              GraphicsBox[{{
                 GrayLevel[1], 
                 DiskBox[{0, 0}, 
                  Offset[{3, 3}]]}, 
                AbsoluteThickness[1.5], 
                Dashing[{}], 
                CircleBox[{0, 0}, 
                 Offset[{3, 3}]]}], 
              GraphicsBoxOptions -> {DefaultBaseStyle -> Directive[
                  PointSize[0.009166666666666668], 
                  RGBColor[0.368417, 0.506779, 0.709798], 
                  AbsoluteThickness[1.6]]}, StripOnInput -> False], 
             TraditionalForm]], {612., 0.9952554771259681}, Automatic, 
           Scaled[9.75]], {
           LineBox[{{612., 0.9987287710248007}, {612., 0.9917821832271354}}], 
           LineBox[{
             Offset[{1.5, 0}, {612., 0.9987287710248007}], 
             Offset[{-1.5, 0}, {612., 0.9987287710248007}]}], 
           LineBox[{
             Offset[{1.5, 0}, {612., 0.9917821832271354}], 
             Offset[{-1.5, 0}, {612., 0.9917821832271354}]}]}}, {
          InsetBox[
           BoxData[
            FormBox[
             StyleBox[
              GraphicsBox[{{
                 GrayLevel[1], 
                 DiskBox[{0, 0}, 
                  Offset[{3, 3}]]}, 
                AbsoluteThickness[1.5], 
                Dashing[{}], 
                CircleBox[{0, 0}, 
                 Offset[{3, 3}]]}], 
              GraphicsBoxOptions -> {DefaultBaseStyle -> Directive[
                  PointSize[0.009166666666666668], 
                  RGBColor[0.368417, 0.506779, 0.709798], 
                  AbsoluteThickness[1.6]]}, StripOnInput -> False], 
             TraditionalForm]], {642., 1.0008437035460465`}, Automatic, 
           Scaled[9.75]], {
           LineBox[{{642., 1.0043203677319719`}, {642., 0.9973670393601209}}], 
           LineBox[{
             Offset[{1.5, 0}, {642., 1.0043203677319719`}], 
             Offset[{-1.5, 0}, {642., 1.0043203677319719`}]}], 
           LineBox[{
             Offset[{1.5, 0}, {642., 0.9973670393601209}], 
             Offset[{-1.5, 0}, {642., 0.9973670393601209}]}]}}, {
          InsetBox[
           BoxData[
            FormBox[
             StyleBox[
              GraphicsBox[{{
                 GrayLevel[1], 
                 DiskBox[{0, 0}, 
                  Offset[{3, 3}]]}, 
                AbsoluteThickness[1.5], 
                Dashing[{}], 
                CircleBox[{0, 0}, 
                 Offset[{3, 3}]]}], 
              GraphicsBoxOptions -> {DefaultBaseStyle -> Directive[
                  PointSize[0.009166666666666668], 
                  RGBColor[0.368417, 0.506779, 0.709798], 
                  AbsoluteThickness[1.6]]}, StripOnInput -> False], 
             TraditionalForm]], {672., 1.0062932962733222`}, Automatic, 
           Scaled[9.75]], {
           LineBox[{{672., 1.0096961303980274`}, {672., 1.002890462148617}}], 
           LineBox[{
             Offset[{1.5, 0}, {672., 1.0096961303980274`}], 
             Offset[{-1.5, 0}, {672., 1.0096961303980274`}]}], 
           LineBox[{
             Offset[{1.5, 0}, {672., 1.002890462148617}], 
             Offset[{-1.5, 0}, {672., 1.002890462148617}]}]}}, {
          InsetBox[
           BoxData[
            FormBox[
             StyleBox[
              GraphicsBox[{{
                 GrayLevel[1], 
                 DiskBox[{0, 0}, 
                  Offset[{3, 3}]]}, 
                AbsoluteThickness[1.5], 
                Dashing[{}], 
                CircleBox[{0, 0}, 
                 Offset[{3, 3}]]}], 
              GraphicsBoxOptions -> {DefaultBaseStyle -> Directive[
                  PointSize[0.009166666666666668], 
                  RGBColor[0.368417, 0.506779, 0.709798], 
                  AbsoluteThickness[1.6]]}, StripOnInput -> False], 
             TraditionalForm]], {702., 1.009860642889088}, Automatic, 
           Scaled[9.75]], {
           LineBox[{{702., 1.0132307976114008`}, {702., 1.006490488166775}}], 
           LineBox[{
             Offset[{1.5, 0}, {702., 1.0132307976114008`}], 
             Offset[{-1.5, 0}, {702., 1.0132307976114008`}]}], 
           LineBox[{
             Offset[{1.5, 0}, {702., 1.006490488166775}], 
             Offset[{-1.5, 0}, {702., 1.006490488166775}]}]}}, {
          InsetBox[
           BoxData[
            FormBox[
             StyleBox[
              GraphicsBox[{{
                 GrayLevel[1], 
                 DiskBox[{0, 0}, 
                  Offset[{3, 3}]]}, 
                AbsoluteThickness[1.5], 
                Dashing[{}], 
                CircleBox[{0, 0}, 
                 Offset[{3, 3}]]}], 
              GraphicsBoxOptions -> {DefaultBaseStyle -> Directive[
                  PointSize[0.009166666666666668], 
                  RGBColor[0.368417, 0.506779, 0.709798], 
                  AbsoluteThickness[1.6]]}, StripOnInput -> False], 
             TraditionalForm]], {732., 1.0136101462524876`}, Automatic, 
           Scaled[9.75]], {
           LineBox[{{732., 1.016983672004001}, {732., 1.010236620500974}}], 
           LineBox[{
             Offset[{1.5, 0}, {732., 1.016983672004001}], 
             Offset[{-1.5, 0}, {732., 1.016983672004001}]}], 
           LineBox[{
             Offset[{1.5, 0}, {732., 1.010236620500974}], 
             Offset[{-1.5, 0}, {732., 1.010236620500974}]}]}}, {
          InsetBox[
           BoxData[
            FormBox[
             StyleBox[
              GraphicsBox[{{
                 GrayLevel[1], 
                 DiskBox[{0, 0}, 
                  Offset[{3, 3}]]}, 
                AbsoluteThickness[1.5], 
                Dashing[{}], 
                CircleBox[{0, 0}, 
                 Offset[{3, 3}]]}], 
              GraphicsBoxOptions -> {DefaultBaseStyle -> Directive[
                  PointSize[0.009166666666666668], 
                  RGBColor[0.368417, 0.506779, 0.709798], 
                  AbsoluteThickness[1.6]]}, StripOnInput -> False], 
             TraditionalForm]], {762., 1.0168628024242474`}, Automatic, 
           Scaled[9.75]], {
           LineBox[{{762., 1.020533908591612}, {762., 1.0131916962568828`}}], 
           LineBox[{
             Offset[{1.5, 0}, {762., 1.020533908591612}], 
             Offset[{-1.5, 0}, {762., 1.020533908591612}]}], 
           LineBox[{
             Offset[{1.5, 0}, {762., 1.0131916962568828`}], 
             Offset[{-1.5, 0}, {762., 1.0131916962568828`}]}]}}, {
          InsetBox[
           BoxData[
            FormBox[
             StyleBox[
              GraphicsBox[{{
                 GrayLevel[1], 
                 DiskBox[{0, 0}, 
                  Offset[{3, 3}]]}, 
                AbsoluteThickness[1.5], 
                Dashing[{}], 
                CircleBox[{0, 0}, 
                 Offset[{3, 3}]]}], 
              GraphicsBoxOptions -> {DefaultBaseStyle -> Directive[
                  PointSize[0.009166666666666668], 
                  RGBColor[0.368417, 0.506779, 0.709798], 
                  AbsoluteThickness[1.6]]}, StripOnInput -> False], 
             TraditionalForm]], {792., 1.019816674263785}, Automatic, 
           Scaled[9.75]], {
           
           LineBox[{{792., 1.0231519755343155`}, {792., 
            1.0164813729932547`}}], 
           LineBox[{
             Offset[{1.5, 0}, {792., 1.0231519755343155`}], 
             Offset[{-1.5, 0}, {792., 1.0231519755343155`}]}], 
           LineBox[{
             Offset[{1.5, 0}, {792., 1.0164813729932547`}], 
             Offset[{-1.5, 0}, {792., 1.0164813729932547`}]}]}}, {
          InsetBox[
           BoxData[
            FormBox[
             StyleBox[
              GraphicsBox[{{
                 GrayLevel[1], 
                 DiskBox[{0, 0}, 
                  Offset[{3, 3}]]}, 
                AbsoluteThickness[1.5], 
                Dashing[{}], 
                CircleBox[{0, 0}, 
                 Offset[{3, 3}]]}], 
              GraphicsBoxOptions -> {DefaultBaseStyle -> Directive[
                  PointSize[0.009166666666666668], 
                  RGBColor[0.368417, 0.506779, 0.709798], 
                  AbsoluteThickness[1.6]]}, StripOnInput -> False], 
             TraditionalForm]], {822., 1.024055136357948}, Automatic, 
           Scaled[9.75]], {
           
           LineBox[{{822., 1.0273495375739814`}, {822., 
            1.0207607351419146`}}], 
           LineBox[{
             Offset[{1.5, 0}, {822., 1.0273495375739814`}], 
             Offset[{-1.5, 0}, {822., 1.0273495375739814`}]}], 
           LineBox[{
             Offset[{1.5, 0}, {822., 1.0207607351419146`}], 
             Offset[{-1.5, 0}, {822., 1.0207607351419146`}]}]}}, {
          InsetBox[
           BoxData[
            FormBox[
             StyleBox[
              GraphicsBox[{{
                 GrayLevel[1], 
                 DiskBox[{0, 0}, 
                  Offset[{3, 3}]]}, 
                AbsoluteThickness[1.5], 
                Dashing[{}], 
                CircleBox[{0, 0}, 
                 Offset[{3, 3}]]}], 
              GraphicsBoxOptions -> {DefaultBaseStyle -> Directive[
                  PointSize[0.009166666666666668], 
                  RGBColor[0.368417, 0.506779, 0.709798], 
                  AbsoluteThickness[1.6]]}, StripOnInput -> False], 
             TraditionalForm]], {852., 1.0253810109529835`}, Automatic, 
           Scaled[9.75]], {
           LineBox[{{852., 1.0284230570418351`}, {852., 1.022338964864132}}], 
           LineBox[{
             Offset[{1.5, 0}, {852., 1.0284230570418351`}], 
             Offset[{-1.5, 0}, {852., 1.0284230570418351`}]}], 
           LineBox[{
             Offset[{1.5, 0}, {852., 1.022338964864132}], 
             Offset[{-1.5, 0}, {852., 1.022338964864132}]}]}}, {
          InsetBox[
           BoxData[
            FormBox[
             StyleBox[
              GraphicsBox[{{
                 GrayLevel[1], 
                 DiskBox[{0, 0}, 
                  Offset[{3, 3}]]}, 
                AbsoluteThickness[1.5], 
                Dashing[{}], 
                CircleBox[{0, 0}, 
                 Offset[{3, 3}]]}], 
              GraphicsBoxOptions -> {DefaultBaseStyle -> Directive[
                  PointSize[0.009166666666666668], 
                  RGBColor[0.368417, 0.506779, 0.709798], 
                  AbsoluteThickness[1.6]]}, StripOnInput -> False], 
             TraditionalForm]], {882., 1.0275984044365947`}, Automatic, 
           Scaled[9.75]], {
           
           LineBox[{{882., 1.0303930725906087`}, {882., 
            1.0248037362825806`}}], 
           LineBox[{
             Offset[{1.5, 0}, {882., 1.0303930725906087`}], 
             Offset[{-1.5, 0}, {882., 1.0303930725906087`}]}], 
           LineBox[{
             Offset[{1.5, 0}, {882., 1.0248037362825806`}], 
             Offset[{-1.5, 0}, {882., 1.0248037362825806`}]}]}}, {
          InsetBox[
           BoxData[
            FormBox[
             StyleBox[
              GraphicsBox[{{
                 GrayLevel[1], 
                 DiskBox[{0, 0}, 
                  Offset[{3, 3}]]}, 
                AbsoluteThickness[1.5], 
                Dashing[{}], 
                CircleBox[{0, 0}, 
                 Offset[{3, 3}]]}], 
              GraphicsBoxOptions -> {DefaultBaseStyle -> Directive[
                  PointSize[0.009166666666666668], 
                  RGBColor[0.368417, 0.506779, 0.709798], 
                  AbsoluteThickness[1.6]]}, StripOnInput -> False], 
             TraditionalForm]], {912., 1.0313227901309052`}, Automatic, 
           Scaled[9.75]], {
           LineBox[{{912., 1.03431209792418}, {912., 1.0283334823376304`}}], 
           LineBox[{
             Offset[{1.5, 0}, {912., 1.03431209792418}], 
             Offset[{-1.5, 0}, {912., 1.03431209792418}]}], 
           LineBox[{
             Offset[{1.5, 0}, {912., 1.0283334823376304`}], 
             Offset[{-1.5, 0}, {912., 1.0283334823376304`}]}]}}, {
          InsetBox[
           BoxData[
            FormBox[
             StyleBox[
              GraphicsBox[{{
                 GrayLevel[1], 
                 DiskBox[{0, 0}, 
                  Offset[{3, 3}]]}, 
                AbsoluteThickness[1.5], 
                Dashing[{}], 
                CircleBox[{0, 0}, 
                 Offset[{3, 3}]]}], 
              GraphicsBoxOptions -> {DefaultBaseStyle -> Directive[
                  PointSize[0.009166666666666668], 
                  RGBColor[0.368417, 0.506779, 0.709798], 
                  AbsoluteThickness[1.6]]}, StripOnInput -> False], 
             TraditionalForm]], {942., 1.0332854918265126`}, Automatic, 
           Scaled[9.75]], {
           LineBox[{{942., 1.0361158666280483`}, {942., 1.030455117024977}}], 
           LineBox[{
             Offset[{1.5, 0}, {942., 1.0361158666280483`}], 
             Offset[{-1.5, 0}, {942., 1.0361158666280483`}]}], 
           LineBox[{
             Offset[{1.5, 0}, {942., 1.030455117024977}], 
             Offset[{-1.5, 0}, {942., 1.030455117024977}]}]}}, {
          InsetBox[
           BoxData[
            FormBox[
             StyleBox[
              GraphicsBox[{{
                 GrayLevel[1], 
                 DiskBox[{0, 0}, 
                  Offset[{3, 3}]]}, 
                AbsoluteThickness[1.5], 
                Dashing[{}], 
                CircleBox[{0, 0}, 
                 Offset[{3, 3}]]}], 
              GraphicsBoxOptions -> {DefaultBaseStyle -> Directive[
                  PointSize[0.009166666666666668], 
                  RGBColor[0.368417, 0.506779, 0.709798], 
                  AbsoluteThickness[1.6]]}, StripOnInput -> False], 
             TraditionalForm]], {972., 1.0353777953244416`}, Automatic, 
           Scaled[9.75]], {
           LineBox[{{972., 1.0381246371375152`}, {972., 1.032630953511368}}], 
           LineBox[{
             Offset[{1.5, 0}, {972., 1.0381246371375152`}], 
             Offset[{-1.5, 0}, {972., 1.0381246371375152`}]}], 
           LineBox[{
             Offset[{1.5, 0}, {972., 1.032630953511368}], 
             Offset[{-1.5, 0}, {972., 1.032630953511368}]}]}}, {
          InsetBox[
           BoxData[
            FormBox[
             StyleBox[
              GraphicsBox[{{
                 GrayLevel[1], 
                 DiskBox[{0, 0}, 
                  Offset[{3, 3}]]}, 
                AbsoluteThickness[1.5], 
                Dashing[{}], 
                CircleBox[{0, 0}, 
                 Offset[{3, 3}]]}], 
              GraphicsBoxOptions -> {DefaultBaseStyle -> Directive[
                  PointSize[0.009166666666666668], 
                  RGBColor[0.368417, 0.506779, 0.709798], 
                  AbsoluteThickness[1.6]]}, StripOnInput -> False], 
             TraditionalForm]], {1002., 1.0388329428228094`}, Automatic, 
           Scaled[9.75]], {
           
           LineBox[{{1002., 1.0417376061814927`}, {1002., 
            1.035928279464126}}], 
           LineBox[{
             Offset[{1.5, 0}, {1002., 1.0417376061814927`}], 
             Offset[{-1.5, 0}, {1002., 1.0417376061814927`}]}], 
           LineBox[{
             Offset[{1.5, 0}, {1002., 1.035928279464126}], 
             Offset[{-1.5, 0}, {1002., 1.035928279464126}]}]}}, {
          InsetBox[
           BoxData[
            FormBox[
             StyleBox[
              GraphicsBox[{{
                 GrayLevel[1], 
                 DiskBox[{0, 0}, 
                  Offset[{3, 3}]]}, 
                AbsoluteThickness[1.5], 
                Dashing[{}], 
                CircleBox[{0, 0}, 
                 Offset[{3, 3}]]}], 
              GraphicsBoxOptions -> {DefaultBaseStyle -> Directive[
                  PointSize[0.009166666666666668], 
                  RGBColor[0.368417, 0.506779, 0.709798], 
                  AbsoluteThickness[1.6]]}, StripOnInput -> False], 
             TraditionalForm]], {1032., 1.0413871871408515`}, Automatic, 
           Scaled[9.75]], {
           LineBox[{{1032., 1.044530238587056}, {1032., 1.038244135694647}}], 
           LineBox[{
             Offset[{1.5, 0}, {1032., 1.044530238587056}], 
             Offset[{-1.5, 0}, {1032., 1.044530238587056}]}], 
           LineBox[{
             Offset[{1.5, 0}, {1032., 1.038244135694647}], 
             Offset[{-1.5, 0}, {1032., 1.038244135694647}]}]}}, {
          InsetBox[
           BoxData[
            FormBox[
             StyleBox[
              GraphicsBox[{{
                 GrayLevel[1], 
                 DiskBox[{0, 0}, 
                  Offset[{3, 3}]]}, 
                AbsoluteThickness[1.5], 
                Dashing[{}], 
                CircleBox[{0, 0}, 
                 Offset[{3, 3}]]}], 
              GraphicsBoxOptions -> {DefaultBaseStyle -> Directive[
                  PointSize[0.009166666666666668], 
                  RGBColor[0.368417, 0.506779, 0.709798], 
                  AbsoluteThickness[1.6]]}, StripOnInput -> False], 
             TraditionalForm]], {1062., 1.0448936398834123`}, Automatic, 
           Scaled[9.75]], {
           
           LineBox[{{1062., 1.0480123595130408`}, {1062., 
            1.0417749202537838`}}], 
           LineBox[{
             Offset[{1.5, 0}, {1062., 1.0480123595130408`}], 
             Offset[{-1.5, 0}, {1062., 1.0480123595130408`}]}], 
           LineBox[{
             Offset[{1.5, 0}, {1062., 1.0417749202537838`}], 
             Offset[{-1.5, 0}, {1062., 1.0417749202537838`}]}]}}, {
          InsetBox[
           BoxData[
            FormBox[
             StyleBox[
              GraphicsBox[{{
                 GrayLevel[1], 
                 DiskBox[{0, 0}, 
                  Offset[{3, 3}]]}, 
                AbsoluteThickness[1.5], 
                Dashing[{}], 
                CircleBox[{0, 0}, 
                 Offset[{3, 3}]]}], 
              GraphicsBoxOptions -> {DefaultBaseStyle -> Directive[
                  PointSize[0.009166666666666668], 
                  RGBColor[0.368417, 0.506779, 0.709798], 
                  AbsoluteThickness[1.6]]}, StripOnInput -> False], 
             TraditionalForm]], {1092., 1.0472190252610132`}, Automatic, 
           Scaled[9.75]], {
           
           LineBox[{{1092., 1.0501876161195072`}, {1092., 
            1.0442504344025192`}}], 
           LineBox[{
             Offset[{1.5, 0}, {1092., 1.0501876161195072`}], 
             Offset[{-1.5, 0}, {1092., 1.0501876161195072`}]}], 
           LineBox[{
             Offset[{1.5, 0}, {1092., 1.0442504344025192`}], 
             Offset[{-1.5, 0}, {1092., 1.0442504344025192`}]}]}}, {
          InsetBox[
           BoxData[
            FormBox[
             StyleBox[
              GraphicsBox[{{
                 GrayLevel[1], 
                 DiskBox[{0, 0}, 
                  Offset[{3, 3}]]}, 
                AbsoluteThickness[1.5], 
                Dashing[{}], 
                CircleBox[{0, 0}, 
                 Offset[{3, 3}]]}], 
              GraphicsBoxOptions -> {DefaultBaseStyle -> Directive[
                  PointSize[0.009166666666666668], 
                  RGBColor[0.368417, 0.506779, 0.709798], 
                  AbsoluteThickness[1.6]]}, StripOnInput -> False], 
             TraditionalForm]], {1122., 1.044648394715447}, Automatic, 
           Scaled[9.75]], {
           LineBox[{{1122., 1.047511650789755}, {1122., 1.041785138641139}}], 
           LineBox[{
             Offset[{1.5, 0}, {1122., 1.047511650789755}], 
             Offset[{-1.5, 0}, {1122., 1.047511650789755}]}], 
           LineBox[{
             Offset[{1.5, 0}, {1122., 1.041785138641139}], 
             Offset[{-1.5, 0}, {1122., 1.041785138641139}]}]}}, {
          InsetBox[
           BoxData[
            FormBox[
             StyleBox[
              GraphicsBox[{{
                 GrayLevel[1], 
                 DiskBox[{0, 0}, 
                  Offset[{3, 3}]]}, 
                AbsoluteThickness[1.5], 
                Dashing[{}], 
                CircleBox[{0, 0}, 
                 Offset[{3, 3}]]}], 
              GraphicsBoxOptions -> {DefaultBaseStyle -> Directive[
                  PointSize[0.009166666666666668], 
                  RGBColor[0.368417, 0.506779, 0.709798], 
                  AbsoluteThickness[1.6]]}, StripOnInput -> False], 
             TraditionalForm]], {1182., 1.0484150444940292`}, Automatic, 
           Scaled[9.75]], {
           
           LineBox[{{1182., 1.0512995534675746`}, {1182., 
            1.0455305355204838`}}], 
           LineBox[{
             Offset[{1.5, 0}, {1182., 1.0512995534675746`}], 
             Offset[{-1.5, 0}, {1182., 1.0512995534675746`}]}], 
           LineBox[{
             Offset[{1.5, 0}, {1182., 1.0455305355204838`}], 
             Offset[{-1.5, 0}, {1182., 1.0455305355204838`}]}]}}, {
          InsetBox[
           BoxData[
            FormBox[
             StyleBox[
              GraphicsBox[{{
                 GrayLevel[1], 
                 DiskBox[{0, 0}, 
                  Offset[{3, 3}]]}, 
                AbsoluteThickness[1.5], 
                Dashing[{}], 
                CircleBox[{0, 0}, 
                 Offset[{3, 3}]]}], 
              GraphicsBoxOptions -> {DefaultBaseStyle -> Directive[
                  PointSize[0.009166666666666668], 
                  RGBColor[0.368417, 0.506779, 0.709798], 
                  AbsoluteThickness[1.6]]}, StripOnInput -> False], 
             TraditionalForm]], {1212., 1.0486478522805196`}, Automatic, 
           Scaled[9.75]], {
           
           LineBox[{{1212., 1.0517892125768251`}, {1212., 
            1.045506491984214}}], 
           LineBox[{
             Offset[{1.5, 0}, {1212., 1.0517892125768251`}], 
             Offset[{-1.5, 0}, {1212., 1.0517892125768251`}]}], 
           LineBox[{
             Offset[{1.5, 0}, {1212., 1.045506491984214}], 
             Offset[{-1.5, 0}, {1212., 1.045506491984214}]}]}}, {
          InsetBox[
           BoxData[
            FormBox[
             StyleBox[
              GraphicsBox[{{
                 GrayLevel[1], 
                 DiskBox[{0, 0}, 
                  Offset[{3, 3}]]}, 
                AbsoluteThickness[1.5], 
                Dashing[{}], 
                CircleBox[{0, 0}, 
                 Offset[{3, 3}]]}], 
              GraphicsBoxOptions -> {DefaultBaseStyle -> Directive[
                  PointSize[0.009166666666666668], 
                  RGBColor[0.368417, 0.506779, 0.709798], 
                  AbsoluteThickness[1.6]]}, StripOnInput -> False], 
             TraditionalForm]], {93., 0.8303275283497548}, Automatic, 
           Scaled[9.75]], {
           LineBox[{{93., 0.8363952977279719}, {93., 0.8242597589715376}}], 
           LineBox[{
             Offset[{1.5, 0}, {93., 0.8363952977279719}], 
             Offset[{-1.5, 0}, {93., 0.8363952977279719}]}], 
           LineBox[{
             Offset[{1.5, 0}, {93., 0.8242597589715376}], 
             Offset[{-1.5, 0}, {93., 0.8242597589715376}]}]}}, {
          InsetBox[
           BoxData[
            FormBox[
             StyleBox[
              GraphicsBox[{{
                 GrayLevel[1], 
                 DiskBox[{0, 0}, 
                  Offset[{3, 3}]]}, 
                AbsoluteThickness[1.5], 
                Dashing[{}], 
                CircleBox[{0, 0}, 
                 Offset[{3, 3}]]}], 
              GraphicsBoxOptions -> {DefaultBaseStyle -> Directive[
                  PointSize[0.009166666666666668], 
                  RGBColor[0.368417, 0.506779, 0.709798], 
                  AbsoluteThickness[1.6]]}, StripOnInput -> False], 
             TraditionalForm]], {25., 0.9665102714421527}, Automatic, 
           Scaled[9.75]], {}}, {
          InsetBox[
           BoxData[
            FormBox[
             StyleBox[
              GraphicsBox[{{
                 GrayLevel[1], 
                 DiskBox[{0, 0}, 
                  Offset[{3, 3}]]}, 
                AbsoluteThickness[1.5], 
                Dashing[{}], 
                CircleBox[{0, 0}, 
                 Offset[{3, 3}]]}], 
              GraphicsBoxOptions -> {DefaultBaseStyle -> Directive[
                  PointSize[0.009166666666666668], 
                  RGBColor[0.368417, 0.506779, 0.709798], 
                  AbsoluteThickness[1.6]]}, StripOnInput -> False], 
             TraditionalForm]], {1152., 1.0528761388079215`}, Automatic, 
           Scaled[9.75]], {
           
           LineBox[{{1152., 1.0545550445110334`}, {1152., 
            1.0511972331048096`}}], 
           LineBox[{
             Offset[{1.5, 0}, {1152., 1.0545550445110334`}], 
             Offset[{-1.5, 0}, {1152., 1.0545550445110334`}]}], 
           LineBox[{
             Offset[{1.5, 0}, {1152., 1.0511972331048096`}], 
             Offset[{-1.5, 0}, {1152., 1.0511972331048096`}]}]}}}, {
         Directive[
          PointSize[0.009166666666666668], 
          RGBColor[0.880722, 0.611041, 0.142051], 
          AbsoluteThickness[1.6]], {
          InsetBox[
           BoxData[
            FormBox[
             StyleBox[
              GraphicsBox[{{
                 GrayLevel[1], 
                 PolygonBox[
                  NCache[{
                    Offset[{0, 4}], 
                    Offset[{(-2) 3^Rational[1, 2], -2}], 
                    Offset[{2 3^Rational[1, 2], -2}]}, {
                    Offset[{0, 4}], 
                    Offset[{-3.4641016151377544`, -2}], 
                    Offset[{3.4641016151377544`, -2}]}]]}, 
                AbsoluteThickness[1.5], 
                Dashing[{}], 
                JoinedCurveBox[
                 NCache[
                  Line[{
                    Offset[{0, 4}], 
                    Offset[{(-2) 3^Rational[1, 2], -2}], 
                    Offset[{2 3^Rational[1, 2], -2}], 
                    Offset[{0, 4}]}], 
                  Line[{
                    Offset[{0, 4}], 
                    Offset[{-3.4641016151377544`, -2}], 
                    Offset[{3.4641016151377544`, -2}], 
                    Offset[{0, 4}]}]], CurveClosed -> True]}], 
              GraphicsBoxOptions -> {DefaultBaseStyle -> Directive[
                  PointSize[0.009166666666666668], 
                  RGBColor[0.880722, 0.611041, 0.142051], 
                  AbsoluteThickness[1.6]]}, StripOnInput -> False], 
             TraditionalForm]], {128.41065592869302`, 0.8562075677934122}, 
           Automatic, 
           Scaled[9.75]], {
           
           LineBox[{{128.41065592869302`, 0.8587110549563503}, {
            128.41065592869302`, 0.8537040806304742}}], 
           LineBox[{
             Offset[{1.5, 0}, {128.41065592869302`, 0.8587110549563503}], 
             Offset[{-1.5, 0}, {128.41065592869302`, 0.8587110549563503}]}], 
           LineBox[{
             Offset[{1.5, 0}, {128.41065592869302`, 0.8537040806304742}], 
             
             Offset[{-1.5, 0}, {128.41065592869302`, 
              0.8537040806304742}]}]}}, {
          InsetBox[
           BoxData[
            FormBox[
             StyleBox[
              GraphicsBox[{{
                 GrayLevel[1], 
                 PolygonBox[
                  NCache[{
                    Offset[{0, 4}], 
                    Offset[{(-2) 3^Rational[1, 2], -2}], 
                    Offset[{2 3^Rational[1, 2], -2}]}, {
                    Offset[{0, 4}], 
                    Offset[{-3.4641016151377544`, -2}], 
                    Offset[{3.4641016151377544`, -2}]}]]}, 
                AbsoluteThickness[1.5], 
                Dashing[{}], 
                JoinedCurveBox[
                 NCache[
                  Line[{
                    Offset[{0, 4}], 
                    Offset[{(-2) 3^Rational[1, 2], -2}], 
                    Offset[{2 3^Rational[1, 2], -2}], 
                    Offset[{0, 4}]}], 
                  Line[{
                    Offset[{0, 4}], 
                    Offset[{-3.4641016151377544`, -2}], 
                    Offset[{3.4641016151377544`, -2}], 
                    Offset[{0, 4}]}]], CurveClosed -> True]}], 
              GraphicsBoxOptions -> {DefaultBaseStyle -> Directive[
                  PointSize[0.009166666666666668], 
                  RGBColor[0.880722, 0.611041, 0.142051], 
                  AbsoluteThickness[1.6]]}, StripOnInput -> False], 
             TraditionalForm]], {158.41065592869302`, 0.8366398183314385}, 
           Automatic, 
           Scaled[9.75]], {
           
           LineBox[{{158.41065592869302`, 0.8414436327135086}, {
            158.41065592869302`, 0.8318360039493684}}], 
           LineBox[{
             Offset[{1.5, 0}, {158.41065592869302`, 0.8414436327135086}], 
             Offset[{-1.5, 0}, {158.41065592869302`, 0.8414436327135086}]}], 
           LineBox[{
             Offset[{1.5, 0}, {158.41065592869302`, 0.8318360039493684}], 
             
             Offset[{-1.5, 0}, {158.41065592869302`, 
              0.8318360039493684}]}]}}, {
          InsetBox[
           BoxData[
            FormBox[
             StyleBox[
              GraphicsBox[{{
                 GrayLevel[1], 
                 PolygonBox[
                  NCache[{
                    Offset[{0, 4}], 
                    Offset[{(-2) 3^Rational[1, 2], -2}], 
                    Offset[{2 3^Rational[1, 2], -2}]}, {
                    Offset[{0, 4}], 
                    Offset[{-3.4641016151377544`, -2}], 
                    Offset[{3.4641016151377544`, -2}]}]]}, 
                AbsoluteThickness[1.5], 
                Dashing[{}], 
                JoinedCurveBox[
                 NCache[
                  Line[{
                    Offset[{0, 4}], 
                    Offset[{(-2) 3^Rational[1, 2], -2}], 
                    Offset[{2 3^Rational[1, 2], -2}], 
                    Offset[{0, 4}]}], 
                  Line[{
                    Offset[{0, 4}], 
                    Offset[{-3.4641016151377544`, -2}], 
                    Offset[{3.4641016151377544`, -2}], 
                    Offset[{0, 4}]}]], CurveClosed -> True]}], 
              GraphicsBoxOptions -> {DefaultBaseStyle -> Directive[
                  PointSize[0.009166666666666668], 
                  RGBColor[0.880722, 0.611041, 0.142051], 
                  AbsoluteThickness[1.6]]}, StripOnInput -> False], 
             TraditionalForm]], {188.41065592869302`, 0.7913621016523017}, 
           Automatic, 
           Scaled[9.75]], {
           
           LineBox[{{188.41065592869302`, 0.7960460530876311}, {
            188.41065592869302`, 0.7866781502169723}}], 
           LineBox[{
             Offset[{1.5, 0}, {188.41065592869302`, 0.7960460530876311}], 
             Offset[{-1.5, 0}, {188.41065592869302`, 0.7960460530876311}]}], 
           LineBox[{
             Offset[{1.5, 0}, {188.41065592869302`, 0.7866781502169723}], 
             
             Offset[{-1.5, 0}, {188.41065592869302`, 
              0.7866781502169723}]}]}}, {
          InsetBox[
           BoxData[
            FormBox[
             StyleBox[
              GraphicsBox[{{
                 GrayLevel[1], 
                 PolygonBox[
                  NCache[{
                    Offset[{0, 4}], 
                    Offset[{(-2) 3^Rational[1, 2], -2}], 
                    Offset[{2 3^Rational[1, 2], -2}]}, {
                    Offset[{0, 4}], 
                    Offset[{-3.4641016151377544`, -2}], 
                    Offset[{3.4641016151377544`, -2}]}]]}, 
                AbsoluteThickness[1.5], 
                Dashing[{}], 
                JoinedCurveBox[
                 NCache[
                  Line[{
                    Offset[{0, 4}], 
                    Offset[{(-2) 3^Rational[1, 2], -2}], 
                    Offset[{2 3^Rational[1, 2], -2}], 
                    Offset[{0, 4}]}], 
                  Line[{
                    Offset[{0, 4}], 
                    Offset[{-3.4641016151377544`, -2}], 
                    Offset[{3.4641016151377544`, -2}], 
                    Offset[{0, 4}]}]], CurveClosed -> True]}], 
              GraphicsBoxOptions -> {DefaultBaseStyle -> Directive[
                  PointSize[0.009166666666666668], 
                  RGBColor[0.880722, 0.611041, 0.142051], 
                  AbsoluteThickness[1.6]]}, StripOnInput -> False], 
             TraditionalForm]], {218.41065592869302`, 0.7854386159075097}, 
           Automatic, 
           Scaled[9.75]], {
           
           LineBox[{{218.41065592869302`, 0.7911291546433705}, {
            218.41065592869302`, 0.779748077171649}}], 
           LineBox[{
             Offset[{1.5, 0}, {218.41065592869302`, 0.7911291546433705}], 
             Offset[{-1.5, 0}, {218.41065592869302`, 0.7911291546433705}]}], 
           LineBox[{
             Offset[{1.5, 0}, {218.41065592869302`, 0.779748077171649}], 
             Offset[{-1.5, 0}, {218.41065592869302`, 0.779748077171649}]}]}}, {
          InsetBox[
           BoxData[
            FormBox[
             StyleBox[
              GraphicsBox[{{
                 GrayLevel[1], 
                 PolygonBox[
                  NCache[{
                    Offset[{0, 4}], 
                    Offset[{(-2) 3^Rational[1, 2], -2}], 
                    Offset[{2 3^Rational[1, 2], -2}]}, {
                    Offset[{0, 4}], 
                    Offset[{-3.4641016151377544`, -2}], 
                    Offset[{3.4641016151377544`, -2}]}]]}, 
                AbsoluteThickness[1.5], 
                Dashing[{}], 
                JoinedCurveBox[
                 NCache[
                  Line[{
                    Offset[{0, 4}], 
                    Offset[{(-2) 3^Rational[1, 2], -2}], 
                    Offset[{2 3^Rational[1, 2], -2}], 
                    Offset[{0, 4}]}], 
                  Line[{
                    Offset[{0, 4}], 
                    Offset[{-3.4641016151377544`, -2}], 
                    Offset[{3.4641016151377544`, -2}], 
                    Offset[{0, 4}]}]], CurveClosed -> True]}], 
              GraphicsBoxOptions -> {DefaultBaseStyle -> Directive[
                  PointSize[0.009166666666666668], 
                  RGBColor[0.880722, 0.611041, 0.142051], 
                  AbsoluteThickness[1.6]]}, StripOnInput -> False], 
             TraditionalForm]], {248.41065592869302`, 0.7554696391657739}, 
           Automatic, 
           Scaled[9.75]], {
           
           LineBox[{{248.41065592869302`, 0.7618613687506167}, {
            248.41065592869302`, 0.7490779095809311}}], 
           LineBox[{
             Offset[{1.5, 0}, {248.41065592869302`, 0.7618613687506167}], 
             Offset[{-1.5, 0}, {248.41065592869302`, 0.7618613687506167}]}], 
           LineBox[{
             Offset[{1.5, 0}, {248.41065592869302`, 0.7490779095809311}], 
             
             Offset[{-1.5, 0}, {248.41065592869302`, 
              0.7490779095809311}]}]}}, {
          InsetBox[
           BoxData[
            FormBox[
             StyleBox[
              GraphicsBox[{{
                 GrayLevel[1], 
                 PolygonBox[
                  NCache[{
                    Offset[{0, 4}], 
                    Offset[{(-2) 3^Rational[1, 2], -2}], 
                    Offset[{2 3^Rational[1, 2], -2}]}, {
                    Offset[{0, 4}], 
                    Offset[{-3.4641016151377544`, -2}], 
                    Offset[{3.4641016151377544`, -2}]}]]}, 
                AbsoluteThickness[1.5], 
                Dashing[{}], 
                JoinedCurveBox[
                 NCache[
                  Line[{
                    Offset[{0, 4}], 
                    Offset[{(-2) 3^Rational[1, 2], -2}], 
                    Offset[{2 3^Rational[1, 2], -2}], 
                    Offset[{0, 4}]}], 
                  Line[{
                    Offset[{0, 4}], 
                    Offset[{-3.4641016151377544`, -2}], 
                    Offset[{3.4641016151377544`, -2}], 
                    Offset[{0, 4}]}]], CurveClosed -> True]}], 
              GraphicsBoxOptions -> {DefaultBaseStyle -> Directive[
                  PointSize[0.009166666666666668], 
                  RGBColor[0.880722, 0.611041, 0.142051], 
                  AbsoluteThickness[1.6]]}, StripOnInput -> False], 
             TraditionalForm]], {278.410655928693, 0.7283689703922482}, 
           Automatic, 
           Scaled[9.75]], {
           
           LineBox[{{278.410655928693, 0.7354545013597333}, {278.410655928693,
             0.7212834394247631}}], 
           LineBox[{
             Offset[{1.5, 0}, {278.410655928693, 0.7354545013597333}], 
             Offset[{-1.5, 0}, {278.410655928693, 0.7354545013597333}]}], 
           LineBox[{
             Offset[{1.5, 0}, {278.410655928693, 0.7212834394247631}], 
             Offset[{-1.5, 0}, {278.410655928693, 0.7212834394247631}]}]}}, {
          InsetBox[
           BoxData[
            FormBox[
             StyleBox[
              GraphicsBox[{{
                 GrayLevel[1], 
                 PolygonBox[
                  NCache[{
                    Offset[{0, 4}], 
                    Offset[{(-2) 3^Rational[1, 2], -2}], 
                    Offset[{2 3^Rational[1, 2], -2}]}, {
                    Offset[{0, 4}], 
                    Offset[{-3.4641016151377544`, -2}], 
                    Offset[{3.4641016151377544`, -2}]}]]}, 
                AbsoluteThickness[1.5], 
                Dashing[{}], 
                JoinedCurveBox[
                 NCache[
                  Line[{
                    Offset[{0, 4}], 
                    Offset[{(-2) 3^Rational[1, 2], -2}], 
                    Offset[{2 3^Rational[1, 2], -2}], 
                    Offset[{0, 4}]}], 
                  Line[{
                    Offset[{0, 4}], 
                    Offset[{-3.4641016151377544`, -2}], 
                    Offset[{3.4641016151377544`, -2}], 
                    Offset[{0, 4}]}]], CurveClosed -> True]}], 
              GraphicsBoxOptions -> {DefaultBaseStyle -> Directive[
                  PointSize[0.009166666666666668], 
                  RGBColor[0.880722, 0.611041, 0.142051], 
                  AbsoluteThickness[1.6]]}, StripOnInput -> False], 
             TraditionalForm]], {308.410655928693, 0.7386962682753556}, 
           Automatic, 
           Scaled[9.75]], {
           
           LineBox[{{308.410655928693, 0.7478311202919317}, {308.410655928693,
             0.7295614162587796}}], 
           LineBox[{
             Offset[{1.5, 0}, {308.410655928693, 0.7478311202919317}], 
             Offset[{-1.5, 0}, {308.410655928693, 0.7478311202919317}]}], 
           LineBox[{
             Offset[{1.5, 0}, {308.410655928693, 0.7295614162587796}], 
             Offset[{-1.5, 0}, {308.410655928693, 0.7295614162587796}]}]}}, {
          InsetBox[
           BoxData[
            FormBox[
             StyleBox[
              GraphicsBox[{{
                 GrayLevel[1], 
                 PolygonBox[
                  NCache[{
                    Offset[{0, 4}], 
                    Offset[{(-2) 3^Rational[1, 2], -2}], 
                    Offset[{2 3^Rational[1, 2], -2}]}, {
                    Offset[{0, 4}], 
                    Offset[{-3.4641016151377544`, -2}], 
                    Offset[{3.4641016151377544`, -2}]}]]}, 
                AbsoluteThickness[1.5], 
                Dashing[{}], 
                JoinedCurveBox[
                 NCache[
                  Line[{
                    Offset[{0, 4}], 
                    Offset[{(-2) 3^Rational[1, 2], -2}], 
                    Offset[{2 3^Rational[1, 2], -2}], 
                    Offset[{0, 4}]}], 
                  Line[{
                    Offset[{0, 4}], 
                    Offset[{-3.4641016151377544`, -2}], 
                    Offset[{3.4641016151377544`, -2}], 
                    Offset[{0, 4}]}]], CurveClosed -> True]}], 
              GraphicsBoxOptions -> {DefaultBaseStyle -> Directive[
                  PointSize[0.009166666666666668], 
                  RGBColor[0.880722, 0.611041, 0.142051], 
                  AbsoluteThickness[1.6]]}, StripOnInput -> False], 
             TraditionalForm]], {338.410655928693, 0.7260716528666468}, 
           Automatic, 
           Scaled[9.75]], {
           
           LineBox[{{338.410655928693, 0.7342582736699174}, {338.410655928693,
             0.7178850320633762}}], 
           LineBox[{
             Offset[{1.5, 0}, {338.410655928693, 0.7342582736699174}], 
             Offset[{-1.5, 0}, {338.410655928693, 0.7342582736699174}]}], 
           LineBox[{
             Offset[{1.5, 0}, {338.410655928693, 0.7178850320633762}], 
             Offset[{-1.5, 0}, {338.410655928693, 0.7178850320633762}]}]}}, {
          InsetBox[
           BoxData[
            FormBox[
             StyleBox[
              GraphicsBox[{{
                 GrayLevel[1], 
                 PolygonBox[
                  NCache[{
                    Offset[{0, 4}], 
                    Offset[{(-2) 3^Rational[1, 2], -2}], 
                    Offset[{2 3^Rational[1, 2], -2}]}, {
                    Offset[{0, 4}], 
                    Offset[{-3.4641016151377544`, -2}], 
                    Offset[{3.4641016151377544`, -2}]}]]}, 
                AbsoluteThickness[1.5], 
                Dashing[{}], 
                JoinedCurveBox[
                 NCache[
                  Line[{
                    Offset[{0, 4}], 
                    Offset[{(-2) 3^Rational[1, 2], -2}], 
                    Offset[{2 3^Rational[1, 2], -2}], 
                    Offset[{0, 4}]}], 
                  Line[{
                    Offset[{0, 4}], 
                    Offset[{-3.4641016151377544`, -2}], 
                    Offset[{3.4641016151377544`, -2}], 
                    Offset[{0, 4}]}]], CurveClosed -> True]}], 
              GraphicsBoxOptions -> {DefaultBaseStyle -> Directive[
                  PointSize[0.009166666666666668], 
                  RGBColor[0.880722, 0.611041, 0.142051], 
                  AbsoluteThickness[1.6]]}, StripOnInput -> False], 
             TraditionalForm]], {368.410655928693, 0.7304966667155331}, 
           Automatic, 
           Scaled[9.75]], {
           
           LineBox[{{368.410655928693, 0.7379835431212985}, {368.410655928693,
             0.7230097903097678}}], 
           LineBox[{
             Offset[{1.5, 0}, {368.410655928693, 0.7379835431212985}], 
             Offset[{-1.5, 0}, {368.410655928693, 0.7379835431212985}]}], 
           LineBox[{
             Offset[{1.5, 0}, {368.410655928693, 0.7230097903097678}], 
             Offset[{-1.5, 0}, {368.410655928693, 0.7230097903097678}]}]}}, {
          InsetBox[
           BoxData[
            FormBox[
             StyleBox[
              GraphicsBox[{{
                 GrayLevel[1], 
                 PolygonBox[
                  NCache[{
                    Offset[{0, 4}], 
                    Offset[{(-2) 3^Rational[1, 2], -2}], 
                    Offset[{2 3^Rational[1, 2], -2}]}, {
                    Offset[{0, 4}], 
                    Offset[{-3.4641016151377544`, -2}], 
                    Offset[{3.4641016151377544`, -2}]}]]}, 
                AbsoluteThickness[1.5], 
                Dashing[{}], 
                JoinedCurveBox[
                 NCache[
                  Line[{
                    Offset[{0, 4}], 
                    Offset[{(-2) 3^Rational[1, 2], -2}], 
                    Offset[{2 3^Rational[1, 2], -2}], 
                    Offset[{0, 4}]}], 
                  Line[{
                    Offset[{0, 4}], 
                    Offset[{-3.4641016151377544`, -2}], 
                    Offset[{3.4641016151377544`, -2}], 
                    Offset[{0, 4}]}]], CurveClosed -> True]}], 
              GraphicsBoxOptions -> {DefaultBaseStyle -> Directive[
                  PointSize[0.009166666666666668], 
                  RGBColor[0.880722, 0.611041, 0.142051], 
                  AbsoluteThickness[1.6]]}, StripOnInput -> False], 
             TraditionalForm]], {398.410655928693, 0.728992792375644}, 
           Automatic, 
           Scaled[9.75]], {
           
           LineBox[{{398.410655928693, 0.7362222605719235}, {398.410655928693,
             0.7217633241793644}}], 
           LineBox[{
             Offset[{1.5, 0}, {398.410655928693, 0.7362222605719235}], 
             Offset[{-1.5, 0}, {398.410655928693, 0.7362222605719235}]}], 
           LineBox[{
             Offset[{1.5, 0}, {398.410655928693, 0.7217633241793644}], 
             Offset[{-1.5, 0}, {398.410655928693, 0.7217633241793644}]}]}}, {
          InsetBox[
           BoxData[
            FormBox[
             StyleBox[
              GraphicsBox[{{
                 GrayLevel[1], 
                 PolygonBox[
                  NCache[{
                    Offset[{0, 4}], 
                    Offset[{(-2) 3^Rational[1, 2], -2}], 
                    Offset[{2 3^Rational[1, 2], -2}]}, {
                    Offset[{0, 4}], 
                    Offset[{-3.4641016151377544`, -2}], 
                    Offset[{3.4641016151377544`, -2}]}]]}, 
                AbsoluteThickness[1.5], 
                Dashing[{}], 
                JoinedCurveBox[
                 NCache[
                  Line[{
                    Offset[{0, 4}], 
                    Offset[{(-2) 3^Rational[1, 2], -2}], 
                    Offset[{2 3^Rational[1, 2], -2}], 
                    Offset[{0, 4}]}], 
                  Line[{
                    Offset[{0, 4}], 
                    Offset[{-3.4641016151377544`, -2}], 
                    Offset[{3.4641016151377544`, -2}], 
                    Offset[{0, 4}]}]], CurveClosed -> True]}], 
              GraphicsBoxOptions -> {DefaultBaseStyle -> Directive[
                  PointSize[0.009166666666666668], 
                  RGBColor[0.880722, 0.611041, 0.142051], 
                  AbsoluteThickness[1.6]]}, StripOnInput -> False], 
             TraditionalForm]], {428.410655928693, 0.7224985957199709}, 
           Automatic, 
           Scaled[9.75]], {
           
           LineBox[{{428.410655928693, 0.7297315865355603}, {428.410655928693,
             0.7152656049043815}}], 
           LineBox[{
             Offset[{1.5, 0}, {428.410655928693, 0.7297315865355603}], 
             Offset[{-1.5, 0}, {428.410655928693, 0.7297315865355603}]}], 
           LineBox[{
             Offset[{1.5, 0}, {428.410655928693, 0.7152656049043815}], 
             Offset[{-1.5, 0}, {428.410655928693, 0.7152656049043815}]}]}}, {
          InsetBox[
           BoxData[
            FormBox[
             StyleBox[
              GraphicsBox[{{
                 GrayLevel[1], 
                 PolygonBox[
                  NCache[{
                    Offset[{0, 4}], 
                    Offset[{(-2) 3^Rational[1, 2], -2}], 
                    Offset[{2 3^Rational[1, 2], -2}]}, {
                    Offset[{0, 4}], 
                    Offset[{-3.4641016151377544`, -2}], 
                    Offset[{3.4641016151377544`, -2}]}]]}, 
                AbsoluteThickness[1.5], 
                Dashing[{}], 
                JoinedCurveBox[
                 NCache[
                  Line[{
                    Offset[{0, 4}], 
                    Offset[{(-2) 3^Rational[1, 2], -2}], 
                    Offset[{2 3^Rational[1, 2], -2}], 
                    Offset[{0, 4}]}], 
                  Line[{
                    Offset[{0, 4}], 
                    Offset[{-3.4641016151377544`, -2}], 
                    Offset[{3.4641016151377544`, -2}], 
                    Offset[{0, 4}]}]], CurveClosed -> True]}], 
              GraphicsBoxOptions -> {DefaultBaseStyle -> Directive[
                  PointSize[0.009166666666666668], 
                  RGBColor[0.880722, 0.611041, 0.142051], 
                  AbsoluteThickness[1.6]]}, StripOnInput -> False], 
             TraditionalForm]], {458.410655928693, 0.7075300373600405}, 
           Automatic, 
           Scaled[9.75]], {
           
           LineBox[{{458.410655928693, 0.714726496567688}, {458.410655928693, 
            0.7003335781523929}}], 
           LineBox[{
             Offset[{1.5, 0}, {458.410655928693, 0.714726496567688}], 
             Offset[{-1.5, 0}, {458.410655928693, 0.714726496567688}]}], 
           LineBox[{
             Offset[{1.5, 0}, {458.410655928693, 0.7003335781523929}], 
             Offset[{-1.5, 0}, {458.410655928693, 0.7003335781523929}]}]}}, {
          InsetBox[
           BoxData[
            FormBox[
             StyleBox[
              GraphicsBox[{{
                 GrayLevel[1], 
                 PolygonBox[
                  NCache[{
                    Offset[{0, 4}], 
                    Offset[{(-2) 3^Rational[1, 2], -2}], 
                    Offset[{2 3^Rational[1, 2], -2}]}, {
                    Offset[{0, 4}], 
                    Offset[{-3.4641016151377544`, -2}], 
                    Offset[{3.4641016151377544`, -2}]}]]}, 
                AbsoluteThickness[1.5], 
                Dashing[{}], 
                JoinedCurveBox[
                 NCache[
                  Line[{
                    Offset[{0, 4}], 
                    Offset[{(-2) 3^Rational[1, 2], -2}], 
                    Offset[{2 3^Rational[1, 2], -2}], 
                    Offset[{0, 4}]}], 
                  Line[{
                    Offset[{0, 4}], 
                    Offset[{-3.4641016151377544`, -2}], 
                    Offset[{3.4641016151377544`, -2}], 
                    Offset[{0, 4}]}]], CurveClosed -> True]}], 
              GraphicsBoxOptions -> {DefaultBaseStyle -> Directive[
                  PointSize[0.009166666666666668], 
                  RGBColor[0.880722, 0.611041, 0.142051], 
                  AbsoluteThickness[1.6]]}, StripOnInput -> False], 
             TraditionalForm]], {488.410655928693, 0.7066394548825913}, 
           Automatic, 
           Scaled[9.75]], {
           
           LineBox[{{488.410655928693, 0.7140654643391567}, {488.410655928693,
             0.6992134454260258}}], 
           LineBox[{
             Offset[{1.5, 0}, {488.410655928693, 0.7140654643391567}], 
             Offset[{-1.5, 0}, {488.410655928693, 0.7140654643391567}]}], 
           LineBox[{
             Offset[{1.5, 0}, {488.410655928693, 0.6992134454260258}], 
             Offset[{-1.5, 0}, {488.410655928693, 0.6992134454260258}]}]}}, {
          InsetBox[
           BoxData[
            FormBox[
             StyleBox[
              GraphicsBox[{{
                 GrayLevel[1], 
                 PolygonBox[
                  NCache[{
                    Offset[{0, 4}], 
                    Offset[{(-2) 3^Rational[1, 2], -2}], 
                    Offset[{2 3^Rational[1, 2], -2}]}, {
                    Offset[{0, 4}], 
                    Offset[{-3.4641016151377544`, -2}], 
                    Offset[{3.4641016151377544`, -2}]}]]}, 
                AbsoluteThickness[1.5], 
                Dashing[{}], 
                JoinedCurveBox[
                 NCache[
                  Line[{
                    Offset[{0, 4}], 
                    Offset[{(-2) 3^Rational[1, 2], -2}], 
                    Offset[{2 3^Rational[1, 2], -2}], 
                    Offset[{0, 4}]}], 
                  Line[{
                    Offset[{0, 4}], 
                    Offset[{-3.4641016151377544`, -2}], 
                    Offset[{3.4641016151377544`, -2}], 
                    Offset[{0, 4}]}]], CurveClosed -> True]}], 
              GraphicsBoxOptions -> {DefaultBaseStyle -> Directive[
                  PointSize[0.009166666666666668], 
                  RGBColor[0.880722, 0.611041, 0.142051], 
                  AbsoluteThickness[1.6]]}, StripOnInput -> False], 
             TraditionalForm]], {518.410655928693, 0.7167604438740386}, 
           Automatic, 
           Scaled[9.75]], {
           
           LineBox[{{518.410655928693, 0.7236563691322776}, {518.410655928693,
             0.7098645186157996}}], 
           LineBox[{
             Offset[{1.5, 0}, {518.410655928693, 0.7236563691322776}], 
             Offset[{-1.5, 0}, {518.410655928693, 0.7236563691322776}]}], 
           LineBox[{
             Offset[{1.5, 0}, {518.410655928693, 0.7098645186157996}], 
             Offset[{-1.5, 0}, {518.410655928693, 0.7098645186157996}]}]}}, {
          InsetBox[
           BoxData[
            FormBox[
             StyleBox[
              GraphicsBox[{{
                 GrayLevel[1], 
                 PolygonBox[
                  NCache[{
                    Offset[{0, 4}], 
                    Offset[{(-2) 3^Rational[1, 2], -2}], 
                    Offset[{2 3^Rational[1, 2], -2}]}, {
                    Offset[{0, 4}], 
                    Offset[{-3.4641016151377544`, -2}], 
                    Offset[{3.4641016151377544`, -2}]}]]}, 
                AbsoluteThickness[1.5], 
                Dashing[{}], 
                JoinedCurveBox[
                 NCache[
                  Line[{
                    Offset[{0, 4}], 
                    Offset[{(-2) 3^Rational[1, 2], -2}], 
                    Offset[{2 3^Rational[1, 2], -2}], 
                    Offset[{0, 4}]}], 
                  Line[{
                    Offset[{0, 4}], 
                    Offset[{-3.4641016151377544`, -2}], 
                    Offset[{3.4641016151377544`, -2}], 
                    Offset[{0, 4}]}]], CurveClosed -> True]}], 
              GraphicsBoxOptions -> {DefaultBaseStyle -> Directive[
                  PointSize[0.009166666666666668], 
                  RGBColor[0.880722, 0.611041, 0.142051], 
                  AbsoluteThickness[1.6]]}, StripOnInput -> False], 
             TraditionalForm]], {548.410655928693, 0.7078894079800836}, 
           Automatic, 
           Scaled[9.75]], {
           
           LineBox[{{548.410655928693, 0.7147560995846812}, {548.410655928693,
             0.701022716375486}}], 
           LineBox[{
             Offset[{1.5, 0}, {548.410655928693, 0.7147560995846812}], 
             Offset[{-1.5, 0}, {548.410655928693, 0.7147560995846812}]}], 
           LineBox[{
             Offset[{1.5, 0}, {548.410655928693, 0.701022716375486}], 
             Offset[{-1.5, 0}, {548.410655928693, 0.701022716375486}]}]}}, {
          InsetBox[
           BoxData[
            FormBox[
             StyleBox[
              GraphicsBox[{{
                 GrayLevel[1], 
                 PolygonBox[
                  NCache[{
                    Offset[{0, 4}], 
                    Offset[{(-2) 3^Rational[1, 2], -2}], 
                    Offset[{2 3^Rational[1, 2], -2}]}, {
                    Offset[{0, 4}], 
                    Offset[{-3.4641016151377544`, -2}], 
                    Offset[{3.4641016151377544`, -2}]}]]}, 
                AbsoluteThickness[1.5], 
                Dashing[{}], 
                JoinedCurveBox[
                 NCache[
                  Line[{
                    Offset[{0, 4}], 
                    Offset[{(-2) 3^Rational[1, 2], -2}], 
                    Offset[{2 3^Rational[1, 2], -2}], 
                    Offset[{0, 4}]}], 
                  Line[{
                    Offset[{0, 4}], 
                    Offset[{-3.4641016151377544`, -2}], 
                    Offset[{3.4641016151377544`, -2}], 
                    Offset[{0, 4}]}]], CurveClosed -> True]}], 
              GraphicsBoxOptions -> {DefaultBaseStyle -> Directive[
                  PointSize[0.009166666666666668], 
                  RGBColor[0.880722, 0.611041, 0.142051], 
                  AbsoluteThickness[1.6]]}, StripOnInput -> False], 
             TraditionalForm]], {578.410655928693, 0.7266671505463784}, 
           Automatic, 
           Scaled[9.75]], {
           
           LineBox[{{578.410655928693, 0.7330722941925337}, {578.410655928693,
             0.7202620069002231}}], 
           LineBox[{
             Offset[{1.5, 0}, {578.410655928693, 0.7330722941925337}], 
             Offset[{-1.5, 0}, {578.410655928693, 0.7330722941925337}]}], 
           LineBox[{
             Offset[{1.5, 0}, {578.410655928693, 0.7202620069002231}], 
             Offset[{-1.5, 0}, {578.410655928693, 0.7202620069002231}]}]}}, {
          InsetBox[
           BoxData[
            FormBox[
             StyleBox[
              GraphicsBox[{{
                 GrayLevel[1], 
                 PolygonBox[
                  NCache[{
                    Offset[{0, 4}], 
                    Offset[{(-2) 3^Rational[1, 2], -2}], 
                    Offset[{2 3^Rational[1, 2], -2}]}, {
                    Offset[{0, 4}], 
                    Offset[{-3.4641016151377544`, -2}], 
                    Offset[{3.4641016151377544`, -2}]}]]}, 
                AbsoluteThickness[1.5], 
                Dashing[{}], 
                JoinedCurveBox[
                 NCache[
                  Line[{
                    Offset[{0, 4}], 
                    Offset[{(-2) 3^Rational[1, 2], -2}], 
                    Offset[{2 3^Rational[1, 2], -2}], 
                    Offset[{0, 4}]}], 
                  Line[{
                    Offset[{0, 4}], 
                    Offset[{-3.4641016151377544`, -2}], 
                    Offset[{3.4641016151377544`, -2}], 
                    Offset[{0, 4}]}]], CurveClosed -> True]}], 
              GraphicsBoxOptions -> {DefaultBaseStyle -> Directive[
                  PointSize[0.009166666666666668], 
                  RGBColor[0.880722, 0.611041, 0.142051], 
                  AbsoluteThickness[1.6]]}, StripOnInput -> False], 
             TraditionalForm]], {608.410655928693, 0.7225785398189506}, 
           Automatic, 
           Scaled[9.75]], {
           
           LineBox[{{608.410655928693, 0.7288495312842284}, {608.410655928693,
             0.7163075483536728}}], 
           LineBox[{
             Offset[{1.5, 0}, {608.410655928693, 0.7288495312842284}], 
             Offset[{-1.5, 0}, {608.410655928693, 0.7288495312842284}]}], 
           LineBox[{
             Offset[{1.5, 0}, {608.410655928693, 0.7163075483536728}], 
             Offset[{-1.5, 0}, {608.410655928693, 0.7163075483536728}]}]}}, {
          InsetBox[
           BoxData[
            FormBox[
             StyleBox[
              GraphicsBox[{{
                 GrayLevel[1], 
                 PolygonBox[
                  NCache[{
                    Offset[{0, 4}], 
                    Offset[{(-2) 3^Rational[1, 2], -2}], 
                    Offset[{2 3^Rational[1, 2], -2}]}, {
                    Offset[{0, 4}], 
                    Offset[{-3.4641016151377544`, -2}], 
                    Offset[{3.4641016151377544`, -2}]}]]}, 
                AbsoluteThickness[1.5], 
                Dashing[{}], 
                JoinedCurveBox[
                 NCache[
                  Line[{
                    Offset[{0, 4}], 
                    Offset[{(-2) 3^Rational[1, 2], -2}], 
                    Offset[{2 3^Rational[1, 2], -2}], 
                    Offset[{0, 4}]}], 
                  Line[{
                    Offset[{0, 4}], 
                    Offset[{-3.4641016151377544`, -2}], 
                    Offset[{3.4641016151377544`, -2}], 
                    Offset[{0, 4}]}]], CurveClosed -> True]}], 
              GraphicsBoxOptions -> {DefaultBaseStyle -> Directive[
                  PointSize[0.009166666666666668], 
                  RGBColor[0.880722, 0.611041, 0.142051], 
                  AbsoluteThickness[1.6]]}, StripOnInput -> False], 
             TraditionalForm]], {638.410655928693, 0.7245040794117362}, 
           Automatic, 
           Scaled[9.75]], {
           
           LineBox[{{638.410655928693, 0.7306976620001513}, {638.410655928693,
             0.7183104968233212}}], 
           LineBox[{
             Offset[{1.5, 0}, {638.410655928693, 0.7306976620001513}], 
             Offset[{-1.5, 0}, {638.410655928693, 0.7306976620001513}]}], 
           LineBox[{
             Offset[{1.5, 0}, {638.410655928693, 0.7183104968233212}], 
             Offset[{-1.5, 0}, {638.410655928693, 0.7183104968233212}]}]}}, {
          InsetBox[
           BoxData[
            FormBox[
             StyleBox[
              GraphicsBox[{{
                 GrayLevel[1], 
                 PolygonBox[
                  NCache[{
                    Offset[{0, 4}], 
                    Offset[{(-2) 3^Rational[1, 2], -2}], 
                    Offset[{2 3^Rational[1, 2], -2}]}, {
                    Offset[{0, 4}], 
                    Offset[{-3.4641016151377544`, -2}], 
                    Offset[{3.4641016151377544`, -2}]}]]}, 
                AbsoluteThickness[1.5], 
                Dashing[{}], 
                JoinedCurveBox[
                 NCache[
                  Line[{
                    Offset[{0, 4}], 
                    Offset[{(-2) 3^Rational[1, 2], -2}], 
                    Offset[{2 3^Rational[1, 2], -2}], 
                    Offset[{0, 4}]}], 
                  Line[{
                    Offset[{0, 4}], 
                    Offset[{-3.4641016151377544`, -2}], 
                    Offset[{3.4641016151377544`, -2}], 
                    Offset[{0, 4}]}]], CurveClosed -> True]}], 
              GraphicsBoxOptions -> {DefaultBaseStyle -> Directive[
                  PointSize[0.009166666666666668], 
                  RGBColor[0.880722, 0.611041, 0.142051], 
                  AbsoluteThickness[1.6]]}, StripOnInput -> False], 
             TraditionalForm]], {668.410655928693, 0.7135051320185501}, 
           Automatic, 
           Scaled[9.75]], {
           
           LineBox[{{668.410655928693, 0.7206390714961127}, {668.410655928693,
             0.7063711925409876}}], 
           LineBox[{
             Offset[{1.5, 0}, {668.410655928693, 0.7206390714961127}], 
             Offset[{-1.5, 0}, {668.410655928693, 0.7206390714961127}]}], 
           LineBox[{
             Offset[{1.5, 0}, {668.410655928693, 0.7063711925409876}], 
             Offset[{-1.5, 0}, {668.410655928693, 0.7063711925409876}]}]}}, {
          InsetBox[
           BoxData[
            FormBox[
             StyleBox[
              GraphicsBox[{{
                 GrayLevel[1], 
                 PolygonBox[
                  NCache[{
                    Offset[{0, 4}], 
                    Offset[{(-2) 3^Rational[1, 2], -2}], 
                    Offset[{2 3^Rational[1, 2], -2}]}, {
                    Offset[{0, 4}], 
                    Offset[{-3.4641016151377544`, -2}], 
                    Offset[{3.4641016151377544`, -2}]}]]}, 
                AbsoluteThickness[1.5], 
                Dashing[{}], 
                JoinedCurveBox[
                 NCache[
                  Line[{
                    Offset[{0, 4}], 
                    Offset[{(-2) 3^Rational[1, 2], -2}], 
                    Offset[{2 3^Rational[1, 2], -2}], 
                    Offset[{0, 4}]}], 
                  Line[{
                    Offset[{0, 4}], 
                    Offset[{-3.4641016151377544`, -2}], 
                    Offset[{3.4641016151377544`, -2}], 
                    Offset[{0, 4}]}]], CurveClosed -> True]}], 
              GraphicsBoxOptions -> {DefaultBaseStyle -> Directive[
                  PointSize[0.009166666666666668], 
                  RGBColor[0.880722, 0.611041, 0.142051], 
                  AbsoluteThickness[1.6]]}, StripOnInput -> False], 
             TraditionalForm]], {698.410655928693, 0.7256669918608417}, 
           Automatic, 
           Scaled[9.75]], {
           
           LineBox[{{698.410655928693, 0.7325426894351917}, {698.410655928693,
             0.7187912942864917}}], 
           LineBox[{
             Offset[{1.5, 0}, {698.410655928693, 0.7325426894351917}], 
             Offset[{-1.5, 0}, {698.410655928693, 0.7325426894351917}]}], 
           LineBox[{
             Offset[{1.5, 0}, {698.410655928693, 0.7187912942864917}], 
             Offset[{-1.5, 0}, {698.410655928693, 0.7187912942864917}]}]}}, {
          InsetBox[
           BoxData[
            FormBox[
             StyleBox[
              GraphicsBox[{{
                 GrayLevel[1], 
                 PolygonBox[
                  NCache[{
                    Offset[{0, 4}], 
                    Offset[{(-2) 3^Rational[1, 2], -2}], 
                    Offset[{2 3^Rational[1, 2], -2}]}, {
                    Offset[{0, 4}], 
                    Offset[{-3.4641016151377544`, -2}], 
                    Offset[{3.4641016151377544`, -2}]}]]}, 
                AbsoluteThickness[1.5], 
                Dashing[{}], 
                JoinedCurveBox[
                 NCache[
                  Line[{
                    Offset[{0, 4}], 
                    Offset[{(-2) 3^Rational[1, 2], -2}], 
                    Offset[{2 3^Rational[1, 2], -2}], 
                    Offset[{0, 4}]}], 
                  Line[{
                    Offset[{0, 4}], 
                    Offset[{-3.4641016151377544`, -2}], 
                    Offset[{3.4641016151377544`, -2}], 
                    Offset[{0, 4}]}]], CurveClosed -> True]}], 
              GraphicsBoxOptions -> {DefaultBaseStyle -> Directive[
                  PointSize[0.009166666666666668], 
                  RGBColor[0.880722, 0.611041, 0.142051], 
                  AbsoluteThickness[1.6]]}, StripOnInput -> False], 
             TraditionalForm]], {728.410655928693, 0.7367077138135254}, 
           Automatic, 
           Scaled[9.75]], {
           
           LineBox[{{728.410655928693, 0.7433435921764525}, {728.410655928693,
             0.7300718354505983}}], 
           LineBox[{
             Offset[{1.5, 0}, {728.410655928693, 0.7433435921764525}], 
             Offset[{-1.5, 0}, {728.410655928693, 0.7433435921764525}]}], 
           LineBox[{
             Offset[{1.5, 0}, {728.410655928693, 0.7300718354505983}], 
             Offset[{-1.5, 0}, {728.410655928693, 0.7300718354505983}]}]}}, {
          InsetBox[
           BoxData[
            FormBox[
             StyleBox[
              GraphicsBox[{{
                 GrayLevel[1], 
                 PolygonBox[
                  NCache[{
                    Offset[{0, 4}], 
                    Offset[{(-2) 3^Rational[1, 2], -2}], 
                    Offset[{2 3^Rational[1, 2], -2}]}, {
                    Offset[{0, 4}], 
                    Offset[{-3.4641016151377544`, -2}], 
                    Offset[{3.4641016151377544`, -2}]}]]}, 
                AbsoluteThickness[1.5], 
                Dashing[{}], 
                JoinedCurveBox[
                 NCache[
                  Line[{
                    Offset[{0, 4}], 
                    Offset[{(-2) 3^Rational[1, 2], -2}], 
                    Offset[{2 3^Rational[1, 2], -2}], 
                    Offset[{0, 4}]}], 
                  Line[{
                    Offset[{0, 4}], 
                    Offset[{-3.4641016151377544`, -2}], 
                    Offset[{3.4641016151377544`, -2}], 
                    Offset[{0, 4}]}]], CurveClosed -> True]}], 
              GraphicsBoxOptions -> {DefaultBaseStyle -> Directive[
                  PointSize[0.009166666666666668], 
                  RGBColor[0.880722, 0.611041, 0.142051], 
                  AbsoluteThickness[1.6]]}, StripOnInput -> False], 
             TraditionalForm]], {758.410655928693, 0.7486271524624464}, 
           Automatic, 
           Scaled[9.75]], {
           
           LineBox[{{758.410655928693, 0.7553002274245355}, {758.410655928693,
             0.7419540775003572}}], 
           LineBox[{
             Offset[{1.5, 0}, {758.410655928693, 0.7553002274245355}], 
             Offset[{-1.5, 0}, {758.410655928693, 0.7553002274245355}]}], 
           LineBox[{
             Offset[{1.5, 0}, {758.410655928693, 0.7419540775003572}], 
             Offset[{-1.5, 0}, {758.410655928693, 0.7419540775003572}]}]}}, {
          InsetBox[
           BoxData[
            FormBox[
             StyleBox[
              GraphicsBox[{{
                 GrayLevel[1], 
                 PolygonBox[
                  NCache[{
                    Offset[{0, 4}], 
                    Offset[{(-2) 3^Rational[1, 2], -2}], 
                    Offset[{2 3^Rational[1, 2], -2}]}, {
                    Offset[{0, 4}], 
                    Offset[{-3.4641016151377544`, -2}], 
                    Offset[{3.4641016151377544`, -2}]}]]}, 
                AbsoluteThickness[1.5], 
                Dashing[{}], 
                JoinedCurveBox[
                 NCache[
                  Line[{
                    Offset[{0, 4}], 
                    Offset[{(-2) 3^Rational[1, 2], -2}], 
                    Offset[{2 3^Rational[1, 2], -2}], 
                    Offset[{0, 4}]}], 
                  Line[{
                    Offset[{0, 4}], 
                    Offset[{-3.4641016151377544`, -2}], 
                    Offset[{3.4641016151377544`, -2}], 
                    Offset[{0, 4}]}]], CurveClosed -> True]}], 
              GraphicsBoxOptions -> {DefaultBaseStyle -> Directive[
                  PointSize[0.009166666666666668], 
                  RGBColor[0.880722, 0.611041, 0.142051], 
                  AbsoluteThickness[1.6]]}, StripOnInput -> False], 
             TraditionalForm]], {788.410655928693, 0.7580989090600927}, 
           Automatic, 
           Scaled[9.75]], {
           
           LineBox[{{788.410655928693, 0.7652589018064748}, {788.410655928693,
             0.7509389163137106}}], 
           LineBox[{
             Offset[{1.5, 0}, {788.410655928693, 0.7652589018064748}], 
             Offset[{-1.5, 0}, {788.410655928693, 0.7652589018064748}]}], 
           LineBox[{
             Offset[{1.5, 0}, {788.410655928693, 0.7509389163137106}], 
             Offset[{-1.5, 0}, {788.410655928693, 0.7509389163137106}]}]}}, {
          InsetBox[
           BoxData[
            FormBox[
             StyleBox[
              GraphicsBox[{{
                 GrayLevel[1], 
                 PolygonBox[
                  NCache[{
                    Offset[{0, 4}], 
                    Offset[{(-2) 3^Rational[1, 2], -2}], 
                    Offset[{2 3^Rational[1, 2], -2}]}, {
                    Offset[{0, 4}], 
                    Offset[{-3.4641016151377544`, -2}], 
                    Offset[{3.4641016151377544`, -2}]}]]}, 
                AbsoluteThickness[1.5], 
                Dashing[{}], 
                JoinedCurveBox[
                 NCache[
                  Line[{
                    Offset[{0, 4}], 
                    Offset[{(-2) 3^Rational[1, 2], -2}], 
                    Offset[{2 3^Rational[1, 2], -2}], 
                    Offset[{0, 4}]}], 
                  Line[{
                    Offset[{0, 4}], 
                    Offset[{-3.4641016151377544`, -2}], 
                    Offset[{3.4641016151377544`, -2}], 
                    Offset[{0, 4}]}]], CurveClosed -> True]}], 
              GraphicsBoxOptions -> {DefaultBaseStyle -> Directive[
                  PointSize[0.009166666666666668], 
                  RGBColor[0.880722, 0.611041, 0.142051], 
                  AbsoluteThickness[1.6]]}, StripOnInput -> False], 
             TraditionalForm]], {818.410655928693, 0.7681808504880115}, 
           Automatic, 
           Scaled[9.75]], {
           
           LineBox[{{818.410655928693, 0.7766738919107703}, {818.410655928693,
             0.7596878090652528}}], 
           LineBox[{
             Offset[{1.5, 0}, {818.410655928693, 0.7766738919107703}], 
             Offset[{-1.5, 0}, {818.410655928693, 0.7766738919107703}]}], 
           LineBox[{
             Offset[{1.5, 0}, {818.410655928693, 0.7596878090652528}], 
             Offset[{-1.5, 0}, {818.410655928693, 0.7596878090652528}]}]}}, {
          InsetBox[
           BoxData[
            FormBox[
             StyleBox[
              GraphicsBox[{{
                 GrayLevel[1], 
                 PolygonBox[
                  NCache[{
                    Offset[{0, 4}], 
                    Offset[{(-2) 3^Rational[1, 2], -2}], 
                    Offset[{2 3^Rational[1, 2], -2}]}, {
                    Offset[{0, 4}], 
                    Offset[{-3.4641016151377544`, -2}], 
                    Offset[{3.4641016151377544`, -2}]}]]}, 
                AbsoluteThickness[1.5], 
                Dashing[{}], 
                JoinedCurveBox[
                 NCache[
                  Line[{
                    Offset[{0, 4}], 
                    Offset[{(-2) 3^Rational[1, 2], -2}], 
                    Offset[{2 3^Rational[1, 2], -2}], 
                    Offset[{0, 4}]}], 
                  Line[{
                    Offset[{0, 4}], 
                    Offset[{-3.4641016151377544`, -2}], 
                    Offset[{3.4641016151377544`, -2}], 
                    Offset[{0, 4}]}]], CurveClosed -> True]}], 
              GraphicsBoxOptions -> {DefaultBaseStyle -> Directive[
                  PointSize[0.009166666666666668], 
                  RGBColor[0.880722, 0.611041, 0.142051], 
                  AbsoluteThickness[1.6]]}, StripOnInput -> False], 
             TraditionalForm]], {848.410655928693, 0.759105359959176}, 
           Automatic, 
           Scaled[9.75]], {
           
           LineBox[{{848.410655928693, 0.7656773973900586}, {848.410655928693,
             0.7525333225282935}}], 
           LineBox[{
             Offset[{1.5, 0}, {848.410655928693, 0.7656773973900586}], 
             Offset[{-1.5, 0}, {848.410655928693, 0.7656773973900586}]}], 
           LineBox[{
             Offset[{1.5, 0}, {848.410655928693, 0.7525333225282935}], 
             Offset[{-1.5, 0}, {848.410655928693, 0.7525333225282935}]}]}}, {
          InsetBox[
           BoxData[
            FormBox[
             StyleBox[
              GraphicsBox[{{
                 GrayLevel[1], 
                 PolygonBox[
                  NCache[{
                    Offset[{0, 4}], 
                    Offset[{(-2) 3^Rational[1, 2], -2}], 
                    Offset[{2 3^Rational[1, 2], -2}]}, {
                    Offset[{0, 4}], 
                    Offset[{-3.4641016151377544`, -2}], 
                    Offset[{3.4641016151377544`, -2}]}]]}, 
                AbsoluteThickness[1.5], 
                Dashing[{}], 
                JoinedCurveBox[
                 NCache[
                  Line[{
                    Offset[{0, 4}], 
                    Offset[{(-2) 3^Rational[1, 2], -2}], 
                    Offset[{2 3^Rational[1, 2], -2}], 
                    Offset[{0, 4}]}], 
                  Line[{
                    Offset[{0, 4}], 
                    Offset[{-3.4641016151377544`, -2}], 
                    Offset[{3.4641016151377544`, -2}], 
                    Offset[{0, 4}]}]], CurveClosed -> True]}], 
              GraphicsBoxOptions -> {DefaultBaseStyle -> Directive[
                  PointSize[0.009166666666666668], 
                  RGBColor[0.880722, 0.611041, 0.142051], 
                  AbsoluteThickness[1.6]]}, StripOnInput -> False], 
             TraditionalForm]], {878.410655928693, 0.7753406040913522}, 
           Automatic, 
           Scaled[9.75]], {
           
           LineBox[{{878.410655928693, 0.7811325755942405}, {878.410655928693,
             0.7695486325884638}}], 
           LineBox[{
             Offset[{1.5, 0}, {878.410655928693, 0.7811325755942405}], 
             Offset[{-1.5, 0}, {878.410655928693, 0.7811325755942405}]}], 
           LineBox[{
             Offset[{1.5, 0}, {878.410655928693, 0.7695486325884638}], 
             Offset[{-1.5, 0}, {878.410655928693, 0.7695486325884638}]}]}}, {
          InsetBox[
           BoxData[
            FormBox[
             StyleBox[
              GraphicsBox[{{
                 GrayLevel[1], 
                 PolygonBox[
                  NCache[{
                    Offset[{0, 4}], 
                    Offset[{(-2) 3^Rational[1, 2], -2}], 
                    Offset[{2 3^Rational[1, 2], -2}]}, {
                    Offset[{0, 4}], 
                    Offset[{-3.4641016151377544`, -2}], 
                    Offset[{3.4641016151377544`, -2}]}]]}, 
                AbsoluteThickness[1.5], 
                Dashing[{}], 
                JoinedCurveBox[
                 NCache[
                  Line[{
                    Offset[{0, 4}], 
                    Offset[{(-2) 3^Rational[1, 2], -2}], 
                    Offset[{2 3^Rational[1, 2], -2}], 
                    Offset[{0, 4}]}], 
                  Line[{
                    Offset[{0, 4}], 
                    Offset[{-3.4641016151377544`, -2}], 
                    Offset[{3.4641016151377544`, -2}], 
                    Offset[{0, 4}]}]], CurveClosed -> True]}], 
              GraphicsBoxOptions -> {DefaultBaseStyle -> Directive[
                  PointSize[0.009166666666666668], 
                  RGBColor[0.880722, 0.611041, 0.142051], 
                  AbsoluteThickness[1.6]]}, StripOnInput -> False], 
             TraditionalForm]], {908.410655928693, 0.7769298366270496}, 
           Automatic, 
           Scaled[9.75]], {
           
           LineBox[{{908.410655928693, 0.783308516955784}, {908.410655928693, 
            0.7705511562983153}}], 
           LineBox[{
             Offset[{1.5, 0}, {908.410655928693, 0.783308516955784}], 
             Offset[{-1.5, 0}, {908.410655928693, 0.783308516955784}]}], 
           LineBox[{
             Offset[{1.5, 0}, {908.410655928693, 0.7705511562983153}], 
             Offset[{-1.5, 0}, {908.410655928693, 0.7705511562983153}]}]}}, {
          InsetBox[
           BoxData[
            FormBox[
             StyleBox[
              GraphicsBox[{{
                 GrayLevel[1], 
                 PolygonBox[
                  NCache[{
                    Offset[{0, 4}], 
                    Offset[{(-2) 3^Rational[1, 2], -2}], 
                    Offset[{2 3^Rational[1, 2], -2}]}, {
                    Offset[{0, 4}], 
                    Offset[{-3.4641016151377544`, -2}], 
                    Offset[{3.4641016151377544`, -2}]}]]}, 
                AbsoluteThickness[1.5], 
                Dashing[{}], 
                JoinedCurveBox[
                 NCache[
                  Line[{
                    Offset[{0, 4}], 
                    Offset[{(-2) 3^Rational[1, 2], -2}], 
                    Offset[{2 3^Rational[1, 2], -2}], 
                    Offset[{0, 4}]}], 
                  Line[{
                    Offset[{0, 4}], 
                    Offset[{-3.4641016151377544`, -2}], 
                    Offset[{3.4641016151377544`, -2}], 
                    Offset[{0, 4}]}]], CurveClosed -> True]}], 
              GraphicsBoxOptions -> {DefaultBaseStyle -> Directive[
                  PointSize[0.009166666666666668], 
                  RGBColor[0.880722, 0.611041, 0.142051], 
                  AbsoluteThickness[1.6]]}, StripOnInput -> False], 
             TraditionalForm]], {938.410655928693, 0.7788667354771183}, 
           Automatic, 
           Scaled[9.75]], {
           
           LineBox[{{938.410655928693, 0.7849681546522022}, {938.410655928693,
             0.7727653163020344}}], 
           LineBox[{
             Offset[{1.5, 0}, {938.410655928693, 0.7849681546522022}], 
             Offset[{-1.5, 0}, {938.410655928693, 0.7849681546522022}]}], 
           LineBox[{
             Offset[{1.5, 0}, {938.410655928693, 0.7727653163020344}], 
             Offset[{-1.5, 0}, {938.410655928693, 0.7727653163020344}]}]}}, {
          InsetBox[
           BoxData[
            FormBox[
             StyleBox[
              GraphicsBox[{{
                 GrayLevel[1], 
                 PolygonBox[
                  NCache[{
                    Offset[{0, 4}], 
                    Offset[{(-2) 3^Rational[1, 2], -2}], 
                    Offset[{2 3^Rational[1, 2], -2}]}, {
                    Offset[{0, 4}], 
                    Offset[{-3.4641016151377544`, -2}], 
                    Offset[{3.4641016151377544`, -2}]}]]}, 
                AbsoluteThickness[1.5], 
                Dashing[{}], 
                JoinedCurveBox[
                 NCache[
                  Line[{
                    Offset[{0, 4}], 
                    Offset[{(-2) 3^Rational[1, 2], -2}], 
                    Offset[{2 3^Rational[1, 2], -2}], 
                    Offset[{0, 4}]}], 
                  Line[{
                    Offset[{0, 4}], 
                    Offset[{-3.4641016151377544`, -2}], 
                    Offset[{3.4641016151377544`, -2}], 
                    Offset[{0, 4}]}]], CurveClosed -> True]}], 
              GraphicsBoxOptions -> {DefaultBaseStyle -> Directive[
                  PointSize[0.009166666666666668], 
                  RGBColor[0.880722, 0.611041, 0.142051], 
                  AbsoluteThickness[1.6]]}, StripOnInput -> False], 
             TraditionalForm]], {968.410655928693, 0.7919524227863572}, 
           Automatic, 
           Scaled[9.75]], {
           
           LineBox[{{968.410655928693, 0.7977251595813742}, {968.410655928693,
             0.7861796859913402}}], 
           LineBox[{
             Offset[{1.5, 0}, {968.410655928693, 0.7977251595813742}], 
             Offset[{-1.5, 0}, {968.410655928693, 0.7977251595813742}]}], 
           LineBox[{
             Offset[{1.5, 0}, {968.410655928693, 0.7861796859913402}], 
             Offset[{-1.5, 0}, {968.410655928693, 0.7861796859913402}]}]}}, {
          InsetBox[
           BoxData[
            FormBox[
             StyleBox[
              GraphicsBox[{{
                 GrayLevel[1], 
                 PolygonBox[
                  NCache[{
                    Offset[{0, 4}], 
                    Offset[{(-2) 3^Rational[1, 2], -2}], 
                    Offset[{2 3^Rational[1, 2], -2}]}, {
                    Offset[{0, 4}], 
                    Offset[{-3.4641016151377544`, -2}], 
                    Offset[{3.4641016151377544`, -2}]}]]}, 
                AbsoluteThickness[1.5], 
                Dashing[{}], 
                JoinedCurveBox[
                 NCache[
                  Line[{
                    Offset[{0, 4}], 
                    Offset[{(-2) 3^Rational[1, 2], -2}], 
                    Offset[{2 3^Rational[1, 2], -2}], 
                    Offset[{0, 4}]}], 
                  Line[{
                    Offset[{0, 4}], 
                    Offset[{-3.4641016151377544`, -2}], 
                    Offset[{3.4641016151377544`, -2}], 
                    Offset[{0, 4}]}]], CurveClosed -> True]}], 
              GraphicsBoxOptions -> {DefaultBaseStyle -> Directive[
                  PointSize[0.009166666666666668], 
                  RGBColor[0.880722, 0.611041, 0.142051], 
                  AbsoluteThickness[1.6]]}, StripOnInput -> False], 
             TraditionalForm]], {998.410655928693, 0.7885076173580639}, 
           Automatic, 
           Scaled[9.75]], {
           
           LineBox[{{998.410655928693, 0.7953248770613772}, {998.410655928693,
             0.7816903576547505}}], 
           LineBox[{
             Offset[{1.5, 0}, {998.410655928693, 0.7953248770613772}], 
             Offset[{-1.5, 0}, {998.410655928693, 0.7953248770613772}]}], 
           LineBox[{
             Offset[{1.5, 0}, {998.410655928693, 0.7816903576547505}], 
             Offset[{-1.5, 0}, {998.410655928693, 0.7816903576547505}]}]}}, {
          InsetBox[
           BoxData[
            FormBox[
             StyleBox[
              GraphicsBox[{{
                 GrayLevel[1], 
                 PolygonBox[
                  NCache[{
                    Offset[{0, 4}], 
                    Offset[{(-2) 3^Rational[1, 2], -2}], 
                    Offset[{2 3^Rational[1, 2], -2}]}, {
                    Offset[{0, 4}], 
                    Offset[{-3.4641016151377544`, -2}], 
                    Offset[{3.4641016151377544`, -2}]}]]}, 
                AbsoluteThickness[1.5], 
                Dashing[{}], 
                JoinedCurveBox[
                 NCache[
                  Line[{
                    Offset[{0, 4}], 
                    Offset[{(-2) 3^Rational[1, 2], -2}], 
                    Offset[{2 3^Rational[1, 2], -2}], 
                    Offset[{0, 4}]}], 
                  Line[{
                    Offset[{0, 4}], 
                    Offset[{-3.4641016151377544`, -2}], 
                    Offset[{3.4641016151377544`, -2}], 
                    Offset[{0, 4}]}]], CurveClosed -> True]}], 
              GraphicsBoxOptions -> {DefaultBaseStyle -> Directive[
                  PointSize[0.009166666666666668], 
                  RGBColor[0.880722, 0.611041, 0.142051], 
                  AbsoluteThickness[1.6]]}, StripOnInput -> False], 
             TraditionalForm]], {1028.410655928693, 0.8066766503689368}, 
           Automatic, 
           Scaled[9.75]], {
           
           LineBox[{{1028.410655928693, 0.8125540537202657}, {
            1028.410655928693, 0.8007992470176079}}], 
           LineBox[{
             Offset[{1.5, 0}, {1028.410655928693, 0.8125540537202657}], 
             Offset[{-1.5, 0}, {1028.410655928693, 0.8125540537202657}]}], 
           LineBox[{
             Offset[{1.5, 0}, {1028.410655928693, 0.8007992470176079}], 
             Offset[{-1.5, 0}, {1028.410655928693, 0.8007992470176079}]}]}}, {
          InsetBox[
           BoxData[
            FormBox[
             StyleBox[
              GraphicsBox[{{
                 GrayLevel[1], 
                 PolygonBox[
                  NCache[{
                    Offset[{0, 4}], 
                    Offset[{(-2) 3^Rational[1, 2], -2}], 
                    Offset[{2 3^Rational[1, 2], -2}]}, {
                    Offset[{0, 4}], 
                    Offset[{-3.4641016151377544`, -2}], 
                    Offset[{3.4641016151377544`, -2}]}]]}, 
                AbsoluteThickness[1.5], 
                Dashing[{}], 
                JoinedCurveBox[
                 NCache[
                  Line[{
                    Offset[{0, 4}], 
                    Offset[{(-2) 3^Rational[1, 2], -2}], 
                    Offset[{2 3^Rational[1, 2], -2}], 
                    Offset[{0, 4}]}], 
                  Line[{
                    Offset[{0, 4}], 
                    Offset[{-3.4641016151377544`, -2}], 
                    Offset[{3.4641016151377544`, -2}], 
                    Offset[{0, 4}]}]], CurveClosed -> True]}], 
              GraphicsBoxOptions -> {DefaultBaseStyle -> Directive[
                  PointSize[0.009166666666666668], 
                  RGBColor[0.880722, 0.611041, 0.142051], 
                  AbsoluteThickness[1.6]]}, StripOnInput -> False], 
             TraditionalForm]], {1058.410655928693, 0.7998635176784302}, 
           Automatic, 
           Scaled[9.75]], {
           
           LineBox[{{1058.410655928693, 0.8051652003051548}, {
            1058.410655928693, 0.7945618350517056}}], 
           LineBox[{
             Offset[{1.5, 0}, {1058.410655928693, 0.8051652003051548}], 
             Offset[{-1.5, 0}, {1058.410655928693, 0.8051652003051548}]}], 
           LineBox[{
             Offset[{1.5, 0}, {1058.410655928693, 0.7945618350517056}], 
             Offset[{-1.5, 0}, {1058.410655928693, 0.7945618350517056}]}]}}, {
          InsetBox[
           BoxData[
            FormBox[
             StyleBox[
              GraphicsBox[{{
                 GrayLevel[1], 
                 PolygonBox[
                  NCache[{
                    Offset[{0, 4}], 
                    Offset[{(-2) 3^Rational[1, 2], -2}], 
                    Offset[{2 3^Rational[1, 2], -2}]}, {
                    Offset[{0, 4}], 
                    Offset[{-3.4641016151377544`, -2}], 
                    Offset[{3.4641016151377544`, -2}]}]]}, 
                AbsoluteThickness[1.5], 
                Dashing[{}], 
                JoinedCurveBox[
                 NCache[
                  Line[{
                    Offset[{0, 4}], 
                    Offset[{(-2) 3^Rational[1, 2], -2}], 
                    Offset[{2 3^Rational[1, 2], -2}], 
                    Offset[{0, 4}]}], 
                  Line[{
                    Offset[{0, 4}], 
                    Offset[{-3.4641016151377544`, -2}], 
                    Offset[{3.4641016151377544`, -2}], 
                    Offset[{0, 4}]}]], CurveClosed -> True]}], 
              GraphicsBoxOptions -> {DefaultBaseStyle -> Directive[
                  PointSize[0.009166666666666668], 
                  RGBColor[0.880722, 0.611041, 0.142051], 
                  AbsoluteThickness[1.6]]}, StripOnInput -> False], 
             TraditionalForm]], {1088.410655928693, 0.8040406272465875}, 
           Automatic, 
           Scaled[9.75]], {
           
           LineBox[{{1088.410655928693, 0.8092676510737622}, {
            1088.410655928693, 0.7988136034194129}}], 
           LineBox[{
             Offset[{1.5, 0}, {1088.410655928693, 0.8092676510737622}], 
             Offset[{-1.5, 0}, {1088.410655928693, 0.8092676510737622}]}], 
           LineBox[{
             Offset[{1.5, 0}, {1088.410655928693, 0.7988136034194129}], 
             Offset[{-1.5, 0}, {1088.410655928693, 0.7988136034194129}]}]}}, {
          InsetBox[
           BoxData[
            FormBox[
             StyleBox[
              GraphicsBox[{{
                 GrayLevel[1], 
                 PolygonBox[
                  NCache[{
                    Offset[{0, 4}], 
                    Offset[{(-2) 3^Rational[1, 2], -2}], 
                    Offset[{2 3^Rational[1, 2], -2}]}, {
                    Offset[{0, 4}], 
                    Offset[{-3.4641016151377544`, -2}], 
                    Offset[{3.4641016151377544`, -2}]}]]}, 
                AbsoluteThickness[1.5], 
                Dashing[{}], 
                JoinedCurveBox[
                 NCache[
                  Line[{
                    Offset[{0, 4}], 
                    Offset[{(-2) 3^Rational[1, 2], -2}], 
                    Offset[{2 3^Rational[1, 2], -2}], 
                    Offset[{0, 4}]}], 
                  Line[{
                    Offset[{0, 4}], 
                    Offset[{-3.4641016151377544`, -2}], 
                    Offset[{3.4641016151377544`, -2}], 
                    Offset[{0, 4}]}]], CurveClosed -> True]}], 
              GraphicsBoxOptions -> {DefaultBaseStyle -> Directive[
                  PointSize[0.009166666666666668], 
                  RGBColor[0.880722, 0.611041, 0.142051], 
                  AbsoluteThickness[1.6]]}, StripOnInput -> False], 
             TraditionalForm]], {1118.410655928693, 0.8014719654799546}, 
           Automatic, 
           Scaled[9.75]], {
           
           LineBox[{{1118.410655928693, 0.8068884552880576}, {
            1118.410655928693, 0.7960554756718515}}], 
           LineBox[{
             Offset[{1.5, 0}, {1118.410655928693, 0.8068884552880576}], 
             Offset[{-1.5, 0}, {1118.410655928693, 0.8068884552880576}]}], 
           LineBox[{
             Offset[{1.5, 0}, {1118.410655928693, 0.7960554756718515}], 
             Offset[{-1.5, 0}, {1118.410655928693, 0.7960554756718515}]}]}}, {
          InsetBox[
           BoxData[
            FormBox[
             StyleBox[
              GraphicsBox[{{
                 GrayLevel[1], 
                 PolygonBox[
                  NCache[{
                    Offset[{0, 4}], 
                    Offset[{(-2) 3^Rational[1, 2], -2}], 
                    Offset[{2 3^Rational[1, 2], -2}]}, {
                    Offset[{0, 4}], 
                    Offset[{-3.4641016151377544`, -2}], 
                    Offset[{3.4641016151377544`, -2}]}]]}, 
                AbsoluteThickness[1.5], 
                Dashing[{}], 
                JoinedCurveBox[
                 NCache[
                  Line[{
                    Offset[{0, 4}], 
                    Offset[{(-2) 3^Rational[1, 2], -2}], 
                    Offset[{2 3^Rational[1, 2], -2}], 
                    Offset[{0, 4}]}], 
                  Line[{
                    Offset[{0, 4}], 
                    Offset[{-3.4641016151377544`, -2}], 
                    Offset[{3.4641016151377544`, -2}], 
                    Offset[{0, 4}]}]], CurveClosed -> True]}], 
              GraphicsBoxOptions -> {DefaultBaseStyle -> Directive[
                  PointSize[0.009166666666666668], 
                  RGBColor[0.880722, 0.611041, 0.142051], 
                  AbsoluteThickness[1.6]]}, StripOnInput -> False], 
             TraditionalForm]], {1148.410655928693, 0.8011195433543329}, 
           Automatic, 
           Scaled[9.75]], {
           
           LineBox[{{1148.410655928693, 0.8066103712330358}, {
            1148.410655928693, 0.79562871547563}}], 
           LineBox[{
             Offset[{1.5, 0}, {1148.410655928693, 0.8066103712330358}], 
             Offset[{-1.5, 0}, {1148.410655928693, 0.8066103712330358}]}], 
           LineBox[{
             Offset[{1.5, 0}, {1148.410655928693, 0.79562871547563}], 
             Offset[{-1.5, 0}, {1148.410655928693, 0.79562871547563}]}]}}, {
          InsetBox[
           BoxData[
            FormBox[
             StyleBox[
              GraphicsBox[{{
                 GrayLevel[1], 
                 PolygonBox[
                  NCache[{
                    Offset[{0, 4}], 
                    Offset[{(-2) 3^Rational[1, 2], -2}], 
                    Offset[{2 3^Rational[1, 2], -2}]}, {
                    Offset[{0, 4}], 
                    Offset[{-3.4641016151377544`, -2}], 
                    Offset[{3.4641016151377544`, -2}]}]]}, 
                AbsoluteThickness[1.5], 
                Dashing[{}], 
                JoinedCurveBox[
                 NCache[
                  Line[{
                    Offset[{0, 4}], 
                    Offset[{(-2) 3^Rational[1, 2], -2}], 
                    Offset[{2 3^Rational[1, 2], -2}], 
                    Offset[{0, 4}]}], 
                  Line[{
                    Offset[{0, 4}], 
                    Offset[{-3.4641016151377544`, -2}], 
                    Offset[{3.4641016151377544`, -2}], 
                    Offset[{0, 4}]}]], CurveClosed -> True]}], 
              GraphicsBoxOptions -> {DefaultBaseStyle -> Directive[
                  PointSize[0.009166666666666668], 
                  RGBColor[0.880722, 0.611041, 0.142051], 
                  AbsoluteThickness[1.6]]}, StripOnInput -> False], 
             TraditionalForm]], {1178.410655928693, 0.8000517807008866}, 
           Automatic, 
           Scaled[9.75]], {
           
           LineBox[{{1178.410655928693, 0.8053668719637379}, {
            1178.410655928693, 0.7947366894380352}}], 
           LineBox[{
             Offset[{1.5, 0}, {1178.410655928693, 0.8053668719637379}], 
             Offset[{-1.5, 0}, {1178.410655928693, 0.8053668719637379}]}], 
           LineBox[{
             Offset[{1.5, 0}, {1178.410655928693, 0.7947366894380352}], 
             Offset[{-1.5, 0}, {1178.410655928693, 0.7947366894380352}]}]}}, {
          InsetBox[
           BoxData[
            FormBox[
             StyleBox[
              GraphicsBox[{{
                 GrayLevel[1], 
                 PolygonBox[
                  NCache[{
                    Offset[{0, 4}], 
                    Offset[{(-2) 3^Rational[1, 2], -2}], 
                    Offset[{2 3^Rational[1, 2], -2}]}, {
                    Offset[{0, 4}], 
                    Offset[{-3.4641016151377544`, -2}], 
                    Offset[{3.4641016151377544`, -2}]}]]}, 
                AbsoluteThickness[1.5], 
                Dashing[{}], 
                JoinedCurveBox[
                 NCache[
                  Line[{
                    Offset[{0, 4}], 
                    Offset[{(-2) 3^Rational[1, 2], -2}], 
                    Offset[{2 3^Rational[1, 2], -2}], 
                    Offset[{0, 4}]}], 
                  Line[{
                    Offset[{0, 4}], 
                    Offset[{-3.4641016151377544`, -2}], 
                    Offset[{3.4641016151377544`, -2}], 
                    Offset[{0, 4}]}]], CurveClosed -> True]}], 
              GraphicsBoxOptions -> {DefaultBaseStyle -> Directive[
                  PointSize[0.009166666666666668], 
                  RGBColor[0.880722, 0.611041, 0.142051], 
                  AbsoluteThickness[1.6]]}, StripOnInput -> False], 
             TraditionalForm]], {1208.410655928693, 0.8099252061509531}, 
           Automatic, 
           Scaled[9.75]], {
           
           LineBox[{{1208.410655928693, 0.8152233045474787}, {
            1208.410655928693, 0.8046271077544275}}], 
           LineBox[{
             Offset[{1.5, 0}, {1208.410655928693, 0.8152233045474787}], 
             Offset[{-1.5, 0}, {1208.410655928693, 0.8152233045474787}]}], 
           LineBox[{
             Offset[{1.5, 0}, {1208.410655928693, 0.8046271077544275}], 
             Offset[{-1.5, 0}, {1208.410655928693, 0.8046271077544275}]}]}}}, {
         Directive[
          PointSize[0.009166666666666668], 
          RGBColor[0.560181, 0.691569, 0.194885], 
          AbsoluteThickness[1.6]], {
          InsetBox[
           BoxData[
            FormBox[
             StyleBox[
              GraphicsBox[{{
                 GrayLevel[1], 
                 PolygonBox[{
                   Offset[{0, 3.75}], 
                   Offset[{3.75, 0}], 
                   Offset[{0, -3.75}], 
                   Offset[{-3.75, 0}]}]}, 
                AbsoluteThickness[1.5], 
                Dashing[{}], 
                LineBox[{
                  Offset[{0, 3.75}], 
                  Offset[{3.75, 0}], 
                  Offset[{0, -3.75}], 
                  Offset[{-3.75, 0}], 
                  Offset[{0, 3.75}]}]}], 
              GraphicsBoxOptions -> {DefaultBaseStyle -> Directive[
                  PointSize[0.009166666666666668], 
                  RGBColor[0.560181, 0.691569, 0.194885], 
                  AbsoluteThickness[1.6]]}, StripOnInput -> False], 
             TraditionalForm]], {128.114584268366, 0.8424947995508896}, 
           Automatic, 
           Scaled[9.75]], {
           
           LineBox[{{128.114584268366, 0.8489907029285694}, {128.114584268366,
             0.8359988961732098}}], 
           LineBox[{
             Offset[{1.5, 0}, {128.114584268366, 0.8489907029285694}], 
             Offset[{-1.5, 0}, {128.114584268366, 0.8489907029285694}]}], 
           LineBox[{
             Offset[{1.5, 0}, {128.114584268366, 0.8359988961732098}], 
             Offset[{-1.5, 0}, {128.114584268366, 0.8359988961732098}]}]}}, {
          InsetBox[
           BoxData[
            FormBox[
             StyleBox[
              GraphicsBox[{{
                 GrayLevel[1], 
                 PolygonBox[{
                   Offset[{0, 3.75}], 
                   Offset[{3.75, 0}], 
                   Offset[{0, -3.75}], 
                   Offset[{-3.75, 0}]}]}, 
                AbsoluteThickness[1.5], 
                Dashing[{}], 
                LineBox[{
                  Offset[{0, 3.75}], 
                  Offset[{3.75, 0}], 
                  Offset[{0, -3.75}], 
                  Offset[{-3.75, 0}], 
                  Offset[{0, 3.75}]}]}], 
              GraphicsBoxOptions -> {DefaultBaseStyle -> Directive[
                  PointSize[0.009166666666666668], 
                  RGBColor[0.560181, 0.691569, 0.194885], 
                  AbsoluteThickness[1.6]]}, StripOnInput -> False], 
             TraditionalForm]], {158.114584268366, 0.8246820940895273}, 
           Automatic, 
           Scaled[9.75]], {
           
           LineBox[{{158.114584268366, 0.8283243652586764}, {158.114584268366,
             0.8210398229203782}}], 
           LineBox[{
             Offset[{1.5, 0}, {158.114584268366, 0.8283243652586764}], 
             Offset[{-1.5, 0}, {158.114584268366, 0.8283243652586764}]}], 
           LineBox[{
             Offset[{1.5, 0}, {158.114584268366, 0.8210398229203782}], 
             Offset[{-1.5, 0}, {158.114584268366, 0.8210398229203782}]}]}}, {
          InsetBox[
           BoxData[
            FormBox[
             StyleBox[
              GraphicsBox[{{
                 GrayLevel[1], 
                 PolygonBox[{
                   Offset[{0, 3.75}], 
                   Offset[{3.75, 0}], 
                   Offset[{0, -3.75}], 
                   Offset[{-3.75, 0}]}]}, 
                AbsoluteThickness[1.5], 
                Dashing[{}], 
                LineBox[{
                  Offset[{0, 3.75}], 
                  Offset[{3.75, 0}], 
                  Offset[{0, -3.75}], 
                  Offset[{-3.75, 0}], 
                  Offset[{0, 3.75}]}]}], 
              GraphicsBoxOptions -> {DefaultBaseStyle -> Directive[
                  PointSize[0.009166666666666668], 
                  RGBColor[0.560181, 0.691569, 0.194885], 
                  AbsoluteThickness[1.6]]}, StripOnInput -> False], 
             TraditionalForm]], {188.114584268366, 0.8159725610000481}, 
           Automatic, 
           Scaled[9.75]], {
           
           LineBox[{{188.114584268366, 0.8195036551882291}, {188.114584268366,
             0.8124414668118671}}], 
           LineBox[{
             Offset[{1.5, 0}, {188.114584268366, 0.8195036551882291}], 
             Offset[{-1.5, 0}, {188.114584268366, 0.8195036551882291}]}], 
           LineBox[{
             Offset[{1.5, 0}, {188.114584268366, 0.8124414668118671}], 
             Offset[{-1.5, 0}, {188.114584268366, 0.8124414668118671}]}]}}, {
          InsetBox[
           BoxData[
            FormBox[
             StyleBox[
              GraphicsBox[{{
                 GrayLevel[1], 
                 PolygonBox[{
                   Offset[{0, 3.75}], 
                   Offset[{3.75, 0}], 
                   Offset[{0, -3.75}], 
                   Offset[{-3.75, 0}]}]}, 
                AbsoluteThickness[1.5], 
                Dashing[{}], 
                LineBox[{
                  Offset[{0, 3.75}], 
                  Offset[{3.75, 0}], 
                  Offset[{0, -3.75}], 
                  Offset[{-3.75, 0}], 
                  Offset[{0, 3.75}]}]}], 
              GraphicsBoxOptions -> {DefaultBaseStyle -> Directive[
                  PointSize[0.009166666666666668], 
                  RGBColor[0.560181, 0.691569, 0.194885], 
                  AbsoluteThickness[1.6]]}, StripOnInput -> False], 
             TraditionalForm]], {218.114584268366, 0.7780823389502403}, 
           Automatic, 
           Scaled[9.75]], {
           LineBox[{{218.114584268366, 0.7838571026205337}, {218.114584268366,
             0.7723075752799469}}], 
           LineBox[{
             Offset[{1.5, 0}, {218.114584268366, 0.7838571026205337}], 
             Offset[{-1.5, 0}, {218.114584268366, 0.7838571026205337}]}], 
           LineBox[{
             Offset[{1.5, 0}, {218.114584268366, 0.7723075752799469}], 
             Offset[{-1.5, 0}, {218.114584268366, 0.7723075752799469}]}]}}, {
          InsetBox[
           BoxData[
            FormBox[
             StyleBox[
              GraphicsBox[{{
                 GrayLevel[1], 
                 PolygonBox[{
                   Offset[{0, 3.75}], 
                   Offset[{3.75, 0}], 
                   Offset[{0, -3.75}], 
                   Offset[{-3.75, 0}]}]}, 
                AbsoluteThickness[1.5], 
                Dashing[{}], 
                LineBox[{
                  Offset[{0, 3.75}], 
                  Offset[{3.75, 0}], 
                  Offset[{0, -3.75}], 
                  Offset[{-3.75, 0}], 
                  Offset[{0, 3.75}]}]}], 
              GraphicsBoxOptions -> {DefaultBaseStyle -> Directive[
                  PointSize[0.009166666666666668], 
                  RGBColor[0.560181, 0.691569, 0.194885], 
                  AbsoluteThickness[1.6]]}, StripOnInput -> False], 
             TraditionalForm]], {248.114584268366, 0.7628423746894023}, 
           Automatic, 
           Scaled[9.75]], {
           
           LineBox[{{248.114584268366, 0.7686541795546964}, {248.114584268366,
             0.7570305698241082}}], 
           LineBox[{
             Offset[{1.5, 0}, {248.114584268366, 0.7686541795546964}], 
             Offset[{-1.5, 0}, {248.114584268366, 0.7686541795546964}]}], 
           LineBox[{
             Offset[{1.5, 0}, {248.114584268366, 0.7570305698241082}], 
             Offset[{-1.5, 0}, {248.114584268366, 0.7570305698241082}]}]}}, {
          InsetBox[
           BoxData[
            FormBox[
             StyleBox[
              GraphicsBox[{{
                 GrayLevel[1], 
                 PolygonBox[{
                   Offset[{0, 3.75}], 
                   Offset[{3.75, 0}], 
                   Offset[{0, -3.75}], 
                   Offset[{-3.75, 0}]}]}, 
                AbsoluteThickness[1.5], 
                Dashing[{}], 
                LineBox[{
                  Offset[{0, 3.75}], 
                  Offset[{3.75, 0}], 
                  Offset[{0, -3.75}], 
                  Offset[{-3.75, 0}], 
                  Offset[{0, 3.75}]}]}], 
              GraphicsBoxOptions -> {DefaultBaseStyle -> Directive[
                  PointSize[0.009166666666666668], 
                  RGBColor[0.560181, 0.691569, 0.194885], 
                  AbsoluteThickness[1.6]]}, StripOnInput -> False], 
             TraditionalForm]], {278.114584268366, 0.7602991889157062}, 
           Automatic, 
           Scaled[9.75]], {
           
           LineBox[{{278.114584268366, 0.7660485034268962}, {278.114584268366,
             0.7545498744045163}}], 
           LineBox[{
             Offset[{1.5, 0}, {278.114584268366, 0.7660485034268962}], 
             Offset[{-1.5, 0}, {278.114584268366, 0.7660485034268962}]}], 
           LineBox[{
             Offset[{1.5, 0}, {278.114584268366, 0.7545498744045163}], 
             Offset[{-1.5, 0}, {278.114584268366, 0.7545498744045163}]}]}}, {
          InsetBox[
           BoxData[
            FormBox[
             StyleBox[
              GraphicsBox[{{
                 GrayLevel[1], 
                 PolygonBox[{
                   Offset[{0, 3.75}], 
                   Offset[{3.75, 0}], 
                   Offset[{0, -3.75}], 
                   Offset[{-3.75, 0}]}]}, 
                AbsoluteThickness[1.5], 
                Dashing[{}], 
                LineBox[{
                  Offset[{0, 3.75}], 
                  Offset[{3.75, 0}], 
                  Offset[{0, -3.75}], 
                  Offset[{-3.75, 0}], 
                  Offset[{0, 3.75}]}]}], 
              GraphicsBoxOptions -> {DefaultBaseStyle -> Directive[
                  PointSize[0.009166666666666668], 
                  RGBColor[0.560181, 0.691569, 0.194885], 
                  AbsoluteThickness[1.6]]}, StripOnInput -> False], 
             TraditionalForm]], {308.114584268366, 0.7543443086349616}, 
           Automatic, 
           Scaled[9.75]], {
           
           LineBox[{{308.114584268366, 0.7602121694010543}, {308.114584268366,
             0.7484764478688689}}], 
           LineBox[{
             Offset[{1.5, 0}, {308.114584268366, 0.7602121694010543}], 
             Offset[{-1.5, 0}, {308.114584268366, 0.7602121694010543}]}], 
           LineBox[{
             Offset[{1.5, 0}, {308.114584268366, 0.7484764478688689}], 
             Offset[{-1.5, 0}, {308.114584268366, 0.7484764478688689}]}]}}, {
          InsetBox[
           BoxData[
            FormBox[
             StyleBox[
              GraphicsBox[{{
                 GrayLevel[1], 
                 PolygonBox[{
                   Offset[{0, 3.75}], 
                   Offset[{3.75, 0}], 
                   Offset[{0, -3.75}], 
                   Offset[{-3.75, 0}]}]}, 
                AbsoluteThickness[1.5], 
                Dashing[{}], 
                LineBox[{
                  Offset[{0, 3.75}], 
                  Offset[{3.75, 0}], 
                  Offset[{0, -3.75}], 
                  Offset[{-3.75, 0}], 
                  Offset[{0, 3.75}]}]}], 
              GraphicsBoxOptions -> {DefaultBaseStyle -> Directive[
                  PointSize[0.009166666666666668], 
                  RGBColor[0.560181, 0.691569, 0.194885], 
                  AbsoluteThickness[1.6]]}, StripOnInput -> False], 
             TraditionalForm]], {338.114584268366, 0.7453653489774319}, 
           Automatic, 
           Scaled[9.75]], {
           
           LineBox[{{338.114584268366, 0.7513586976507771}, {338.114584268366,
             0.7393720003040867}}], 
           LineBox[{
             Offset[{1.5, 0}, {338.114584268366, 0.7513586976507771}], 
             Offset[{-1.5, 0}, {338.114584268366, 0.7513586976507771}]}], 
           LineBox[{
             Offset[{1.5, 0}, {338.114584268366, 0.7393720003040867}], 
             Offset[{-1.5, 0}, {338.114584268366, 0.7393720003040867}]}]}}, {
          InsetBox[
           BoxData[
            FormBox[
             StyleBox[
              GraphicsBox[{{
                 GrayLevel[1], 
                 PolygonBox[{
                   Offset[{0, 3.75}], 
                   Offset[{3.75, 0}], 
                   Offset[{0, -3.75}], 
                   Offset[{-3.75, 0}]}]}, 
                AbsoluteThickness[1.5], 
                Dashing[{}], 
                LineBox[{
                  Offset[{0, 3.75}], 
                  Offset[{3.75, 0}], 
                  Offset[{0, -3.75}], 
                  Offset[{-3.75, 0}], 
                  Offset[{0, 3.75}]}]}], 
              GraphicsBoxOptions -> {DefaultBaseStyle -> Directive[
                  PointSize[0.009166666666666668], 
                  RGBColor[0.560181, 0.691569, 0.194885], 
                  AbsoluteThickness[1.6]]}, StripOnInput -> False], 
             TraditionalForm]], {368.114584268366, 0.7412325622532309}, 
           Automatic, 
           Scaled[9.75]], {
           
           LineBox[{{368.114584268366, 0.7473060076119078}, {368.114584268366,
             0.7351591168945539}}], 
           LineBox[{
             Offset[{1.5, 0}, {368.114584268366, 0.7473060076119078}], 
             Offset[{-1.5, 0}, {368.114584268366, 0.7473060076119078}]}], 
           LineBox[{
             Offset[{1.5, 0}, {368.114584268366, 0.7351591168945539}], 
             Offset[{-1.5, 0}, {368.114584268366, 0.7351591168945539}]}]}}, {
          InsetBox[
           BoxData[
            FormBox[
             StyleBox[
              GraphicsBox[{{
                 GrayLevel[1], 
                 PolygonBox[{
                   Offset[{0, 3.75}], 
                   Offset[{3.75, 0}], 
                   Offset[{0, -3.75}], 
                   Offset[{-3.75, 0}]}]}, 
                AbsoluteThickness[1.5], 
                Dashing[{}], 
                LineBox[{
                  Offset[{0, 3.75}], 
                  Offset[{3.75, 0}], 
                  Offset[{0, -3.75}], 
                  Offset[{-3.75, 0}], 
                  Offset[{0, 3.75}]}]}], 
              GraphicsBoxOptions -> {DefaultBaseStyle -> Directive[
                  PointSize[0.009166666666666668], 
                  RGBColor[0.560181, 0.691569, 0.194885], 
                  AbsoluteThickness[1.6]]}, StripOnInput -> False], 
             TraditionalForm]], {398.114584268366, 0.7401831427265834}, 
           Automatic, 
           Scaled[9.75]], {
           
           LineBox[{{398.114584268366, 0.7463046728576954}, {398.114584268366,
             0.7340616125954713}}], 
           LineBox[{
             Offset[{1.5, 0}, {398.114584268366, 0.7463046728576954}], 
             Offset[{-1.5, 0}, {398.114584268366, 0.7463046728576954}]}], 
           LineBox[{
             Offset[{1.5, 0}, {398.114584268366, 0.7340616125954713}], 
             Offset[{-1.5, 0}, {398.114584268366, 0.7340616125954713}]}]}}, {
          InsetBox[
           BoxData[
            FormBox[
             StyleBox[
              GraphicsBox[{{
                 GrayLevel[1], 
                 PolygonBox[{
                   Offset[{0, 3.75}], 
                   Offset[{3.75, 0}], 
                   Offset[{0, -3.75}], 
                   Offset[{-3.75, 0}]}]}, 
                AbsoluteThickness[1.5], 
                Dashing[{}], 
                LineBox[{
                  Offset[{0, 3.75}], 
                  Offset[{3.75, 0}], 
                  Offset[{0, -3.75}], 
                  Offset[{-3.75, 0}], 
                  Offset[{0, 3.75}]}]}], 
              GraphicsBoxOptions -> {DefaultBaseStyle -> Directive[
                  PointSize[0.009166666666666668], 
                  RGBColor[0.560181, 0.691569, 0.194885], 
                  AbsoluteThickness[1.6]]}, StripOnInput -> False], 
             TraditionalForm]], {428.114584268366, 0.754088629986643}, 
           Automatic, 
           Scaled[9.75]], {
           
           LineBox[{{428.114584268366, 0.7603241187615694}, {428.114584268366,
             0.7478531412117168}}], 
           LineBox[{
             Offset[{1.5, 0}, {428.114584268366, 0.7603241187615694}], 
             Offset[{-1.5, 0}, {428.114584268366, 0.7603241187615694}]}], 
           LineBox[{
             Offset[{1.5, 0}, {428.114584268366, 0.7478531412117168}], 
             Offset[{-1.5, 0}, {428.114584268366, 0.7478531412117168}]}]}}, {
          InsetBox[
           BoxData[
            FormBox[
             StyleBox[
              GraphicsBox[{{
                 GrayLevel[1], 
                 PolygonBox[{
                   Offset[{0, 3.75}], 
                   Offset[{3.75, 0}], 
                   Offset[{0, -3.75}], 
                   Offset[{-3.75, 0}]}]}, 
                AbsoluteThickness[1.5], 
                Dashing[{}], 
                LineBox[{
                  Offset[{0, 3.75}], 
                  Offset[{3.75, 0}], 
                  Offset[{0, -3.75}], 
                  Offset[{-3.75, 0}], 
                  Offset[{0, 3.75}]}]}], 
              GraphicsBoxOptions -> {DefaultBaseStyle -> Directive[
                  PointSize[0.009166666666666668], 
                  RGBColor[0.560181, 0.691569, 0.194885], 
                  AbsoluteThickness[1.6]]}, StripOnInput -> False], 
             TraditionalForm]], {458.114584268366, 0.7439796298663142}, 
           Automatic, 
           Scaled[9.75]], {
           
           LineBox[{{458.114584268366, 0.7503527860025031}, {458.114584268366,
             0.7376064737301252}}], 
           LineBox[{
             Offset[{1.5, 0}, {458.114584268366, 0.7503527860025031}], 
             Offset[{-1.5, 0}, {458.114584268366, 0.7503527860025031}]}], 
           LineBox[{
             Offset[{1.5, 0}, {458.114584268366, 0.7376064737301252}], 
             Offset[{-1.5, 0}, {458.114584268366, 0.7376064737301252}]}]}}, {
          InsetBox[
           BoxData[
            FormBox[
             StyleBox[
              GraphicsBox[{{
                 GrayLevel[1], 
                 PolygonBox[{
                   Offset[{0, 3.75}], 
                   Offset[{3.75, 0}], 
                   Offset[{0, -3.75}], 
                   Offset[{-3.75, 0}]}]}, 
                AbsoluteThickness[1.5], 
                Dashing[{}], 
                LineBox[{
                  Offset[{0, 3.75}], 
                  Offset[{3.75, 0}], 
                  Offset[{0, -3.75}], 
                  Offset[{-3.75, 0}], 
                  Offset[{0, 3.75}]}]}], 
              GraphicsBoxOptions -> {DefaultBaseStyle -> Directive[
                  PointSize[0.009166666666666668], 
                  RGBColor[0.560181, 0.691569, 0.194885], 
                  AbsoluteThickness[1.6]]}, StripOnInput -> False], 
             TraditionalForm]], {488.114584268366, 0.7460162793262081}, 
           Automatic, 
           Scaled[9.75]], {
           
           LineBox[{{488.114584268366, 0.7525198512013372}, {488.114584268366,
             0.7395127074510789}}], 
           LineBox[{
             Offset[{1.5, 0}, {488.114584268366, 0.7525198512013372}], 
             Offset[{-1.5, 0}, {488.114584268366, 0.7525198512013372}]}], 
           LineBox[{
             Offset[{1.5, 0}, {488.114584268366, 0.7395127074510789}], 
             Offset[{-1.5, 0}, {488.114584268366, 0.7395127074510789}]}]}}, {
          InsetBox[
           BoxData[
            FormBox[
             StyleBox[
              GraphicsBox[{{
                 GrayLevel[1], 
                 PolygonBox[{
                   Offset[{0, 3.75}], 
                   Offset[{3.75, 0}], 
                   Offset[{0, -3.75}], 
                   Offset[{-3.75, 0}]}]}, 
                AbsoluteThickness[1.5], 
                Dashing[{}], 
                LineBox[{
                  Offset[{0, 3.75}], 
                  Offset[{3.75, 0}], 
                  Offset[{0, -3.75}], 
                  Offset[{-3.75, 0}], 
                  Offset[{0, 3.75}]}]}], 
              GraphicsBoxOptions -> {DefaultBaseStyle -> Directive[
                  PointSize[0.009166666666666668], 
                  RGBColor[0.560181, 0.691569, 0.194885], 
                  AbsoluteThickness[1.6]]}, StripOnInput -> False], 
             TraditionalForm]], {518.114584268366, 0.7482015407039249}, 
           Automatic, 
           Scaled[9.75]], {
           
           LineBox[{{518.114584268366, 0.7546946897203852}, {518.114584268366,
             0.7417083916874645}}], 
           LineBox[{
             Offset[{1.5, 0}, {518.114584268366, 0.7546946897203852}], 
             Offset[{-1.5, 0}, {518.114584268366, 0.7546946897203852}]}], 
           LineBox[{
             Offset[{1.5, 0}, {518.114584268366, 0.7417083916874645}], 
             Offset[{-1.5, 0}, {518.114584268366, 0.7417083916874645}]}]}}, {
          InsetBox[
           BoxData[
            FormBox[
             StyleBox[
              GraphicsBox[{{
                 GrayLevel[1], 
                 PolygonBox[{
                   Offset[{0, 3.75}], 
                   Offset[{3.75, 0}], 
                   Offset[{0, -3.75}], 
                   Offset[{-3.75, 0}]}]}, 
                AbsoluteThickness[1.5], 
                Dashing[{}], 
                LineBox[{
                  Offset[{0, 3.75}], 
                  Offset[{3.75, 0}], 
                  Offset[{0, -3.75}], 
                  Offset[{-3.75, 0}], 
                  Offset[{0, 3.75}]}]}], 
              GraphicsBoxOptions -> {DefaultBaseStyle -> Directive[
                  PointSize[0.009166666666666668], 
                  RGBColor[0.560181, 0.691569, 0.194885], 
                  AbsoluteThickness[1.6]]}, StripOnInput -> False], 
             TraditionalForm]], {548.114584268366, 0.7509208301155162}, 
           Automatic, 
           Scaled[9.75]], {
           
           LineBox[{{548.114584268366, 0.7572889651178163}, {548.114584268366,
             0.7445526951132162}}], 
           LineBox[{
             Offset[{1.5, 0}, {548.114584268366, 0.7572889651178163}], 
             Offset[{-1.5, 0}, {548.114584268366, 0.7572889651178163}]}], 
           LineBox[{
             Offset[{1.5, 0}, {548.114584268366, 0.7445526951132162}], 
             Offset[{-1.5, 0}, {548.114584268366, 0.7445526951132162}]}]}}, {
          InsetBox[
           BoxData[
            FormBox[
             StyleBox[
              GraphicsBox[{{
                 GrayLevel[1], 
                 PolygonBox[{
                   Offset[{0, 3.75}], 
                   Offset[{3.75, 0}], 
                   Offset[{0, -3.75}], 
                   Offset[{-3.75, 0}]}]}, 
                AbsoluteThickness[1.5], 
                Dashing[{}], 
                LineBox[{
                  Offset[{0, 3.75}], 
                  Offset[{3.75, 0}], 
                  Offset[{0, -3.75}], 
                  Offset[{-3.75, 0}], 
                  Offset[{0, 3.75}]}]}], 
              GraphicsBoxOptions -> {DefaultBaseStyle -> Directive[
                  PointSize[0.009166666666666668], 
                  RGBColor[0.560181, 0.691569, 0.194885], 
                  AbsoluteThickness[1.6]]}, StripOnInput -> False], 
             TraditionalForm]], {578.114584268366, 0.7563683056389767}, 
           Automatic, 
           Scaled[9.75]], {
           
           LineBox[{{578.114584268366, 0.7627555823680189}, {578.114584268366,
             0.7499810289099346}}], 
           LineBox[{
             Offset[{1.5, 0}, {578.114584268366, 0.7627555823680189}], 
             Offset[{-1.5, 0}, {578.114584268366, 0.7627555823680189}]}], 
           LineBox[{
             Offset[{1.5, 0}, {578.114584268366, 0.7499810289099346}], 
             Offset[{-1.5, 0}, {578.114584268366, 0.7499810289099346}]}]}}, {
          InsetBox[
           BoxData[
            FormBox[
             StyleBox[
              GraphicsBox[{{
                 GrayLevel[1], 
                 PolygonBox[{
                   Offset[{0, 3.75}], 
                   Offset[{3.75, 0}], 
                   Offset[{0, -3.75}], 
                   Offset[{-3.75, 0}]}]}, 
                AbsoluteThickness[1.5], 
                Dashing[{}], 
                LineBox[{
                  Offset[{0, 3.75}], 
                  Offset[{3.75, 0}], 
                  Offset[{0, -3.75}], 
                  Offset[{-3.75, 0}], 
                  Offset[{0, 3.75}]}]}], 
              GraphicsBoxOptions -> {DefaultBaseStyle -> Directive[
                  PointSize[0.009166666666666668], 
                  RGBColor[0.560181, 0.691569, 0.194885], 
                  AbsoluteThickness[1.6]]}, StripOnInput -> False], 
             TraditionalForm]], {608.114584268366, 0.7660057033220347}, 
           Automatic, 
           Scaled[9.75]], {
           
           LineBox[{{608.114584268366, 0.7723341093070988}, {608.114584268366,
             0.7596772973369705}}], 
           LineBox[{
             Offset[{1.5, 0}, {608.114584268366, 0.7723341093070988}], 
             Offset[{-1.5, 0}, {608.114584268366, 0.7723341093070988}]}], 
           LineBox[{
             Offset[{1.5, 0}, {608.114584268366, 0.7596772973369705}], 
             Offset[{-1.5, 0}, {608.114584268366, 0.7596772973369705}]}]}}, {
          InsetBox[
           BoxData[
            FormBox[
             StyleBox[
              GraphicsBox[{{
                 GrayLevel[1], 
                 PolygonBox[{
                   Offset[{0, 3.75}], 
                   Offset[{3.75, 0}], 
                   Offset[{0, -3.75}], 
                   Offset[{-3.75, 0}]}]}, 
                AbsoluteThickness[1.5], 
                Dashing[{}], 
                LineBox[{
                  Offset[{0, 3.75}], 
                  Offset[{3.75, 0}], 
                  Offset[{0, -3.75}], 
                  Offset[{-3.75, 0}], 
                  Offset[{0, 3.75}]}]}], 
              GraphicsBoxOptions -> {DefaultBaseStyle -> Directive[
                  PointSize[0.009166666666666668], 
                  RGBColor[0.560181, 0.691569, 0.194885], 
                  AbsoluteThickness[1.6]]}, StripOnInput -> False], 
             TraditionalForm]], {638.114584268366, 0.7808588018551286}, 
           Automatic, 
           Scaled[9.75]], {
           
           LineBox[{{638.114584268366, 0.7871957318230509}, {638.114584268366,
             0.7745218718872062}}], 
           LineBox[{
             Offset[{1.5, 0}, {638.114584268366, 0.7871957318230509}], 
             Offset[{-1.5, 0}, {638.114584268366, 0.7871957318230509}]}], 
           LineBox[{
             Offset[{1.5, 0}, {638.114584268366, 0.7745218718872062}], 
             Offset[{-1.5, 0}, {638.114584268366, 0.7745218718872062}]}]}}, {
          InsetBox[
           BoxData[
            FormBox[
             StyleBox[
              GraphicsBox[{{
                 GrayLevel[1], 
                 PolygonBox[{
                   Offset[{0, 3.75}], 
                   Offset[{3.75, 0}], 
                   Offset[{0, -3.75}], 
                   Offset[{-3.75, 0}]}]}, 
                AbsoluteThickness[1.5], 
                Dashing[{}], 
                LineBox[{
                  Offset[{0, 3.75}], 
                  Offset[{3.75, 0}], 
                  Offset[{0, -3.75}], 
                  Offset[{-3.75, 0}], 
                  Offset[{0, 3.75}]}]}], 
              GraphicsBoxOptions -> {DefaultBaseStyle -> Directive[
                  PointSize[0.009166666666666668], 
                  RGBColor[0.560181, 0.691569, 0.194885], 
                  AbsoluteThickness[1.6]]}, StripOnInput -> False], 
             TraditionalForm]], {668.114584268366, 0.7830823585503659}, 
           Automatic, 
           Scaled[9.75]], {
           
           LineBox[{{668.114584268366, 0.7892063937896793}, {668.114584268366,
             0.7769583233110525}}], 
           LineBox[{
             Offset[{1.5, 0}, {668.114584268366, 0.7892063937896793}], 
             Offset[{-1.5, 0}, {668.114584268366, 0.7892063937896793}]}], 
           LineBox[{
             Offset[{1.5, 0}, {668.114584268366, 0.7769583233110525}], 
             Offset[{-1.5, 0}, {668.114584268366, 0.7769583233110525}]}]}}, {
          InsetBox[
           BoxData[
            FormBox[
             StyleBox[
              GraphicsBox[{{
                 GrayLevel[1], 
                 PolygonBox[{
                   Offset[{0, 3.75}], 
                   Offset[{3.75, 0}], 
                   Offset[{0, -3.75}], 
                   Offset[{-3.75, 0}]}]}, 
                AbsoluteThickness[1.5], 
                Dashing[{}], 
                LineBox[{
                  Offset[{0, 3.75}], 
                  Offset[{3.75, 0}], 
                  Offset[{0, -3.75}], 
                  Offset[{-3.75, 0}], 
                  Offset[{0, 3.75}]}]}], 
              GraphicsBoxOptions -> {DefaultBaseStyle -> Directive[
                  PointSize[0.009166666666666668], 
                  RGBColor[0.560181, 0.691569, 0.194885], 
                  AbsoluteThickness[1.6]]}, StripOnInput -> False], 
             TraditionalForm]], {698.114584268366, 0.785849949523442}, 
           Automatic, 
           Scaled[9.75]], {
           
           LineBox[{{698.114584268366, 0.7919142132921544}, {698.114584268366,
             0.7797856857547296}}], 
           LineBox[{
             Offset[{1.5, 0}, {698.114584268366, 0.7919142132921544}], 
             Offset[{-1.5, 0}, {698.114584268366, 0.7919142132921544}]}], 
           LineBox[{
             Offset[{1.5, 0}, {698.114584268366, 0.7797856857547296}], 
             Offset[{-1.5, 0}, {698.114584268366, 0.7797856857547296}]}]}}, {
          InsetBox[
           BoxData[
            FormBox[
             StyleBox[
              GraphicsBox[{{
                 GrayLevel[1], 
                 PolygonBox[{
                   Offset[{0, 3.75}], 
                   Offset[{3.75, 0}], 
                   Offset[{0, -3.75}], 
                   Offset[{-3.75, 0}]}]}, 
                AbsoluteThickness[1.5], 
                Dashing[{}], 
                LineBox[{
                  Offset[{0, 3.75}], 
                  Offset[{3.75, 0}], 
                  Offset[{0, -3.75}], 
                  Offset[{-3.75, 0}], 
                  Offset[{0, 3.75}]}]}], 
              GraphicsBoxOptions -> {DefaultBaseStyle -> Directive[
                  PointSize[0.009166666666666668], 
                  RGBColor[0.560181, 0.691569, 0.194885], 
                  AbsoluteThickness[1.6]]}, StripOnInput -> False], 
             TraditionalForm]], {728.114584268366, 0.7949780176772299}, 
           Automatic, 
           Scaled[9.75]], {
           
           LineBox[{{728.114584268366, 0.8010572798693353}, {728.114584268366,
             0.7888987554851244}}], 
           LineBox[{
             Offset[{1.5, 0}, {728.114584268366, 0.8010572798693353}], 
             Offset[{-1.5, 0}, {728.114584268366, 0.8010572798693353}]}], 
           LineBox[{
             Offset[{1.5, 0}, {728.114584268366, 0.7888987554851244}], 
             Offset[{-1.5, 0}, {728.114584268366, 0.7888987554851244}]}]}}, {
          InsetBox[
           BoxData[
            FormBox[
             StyleBox[
              GraphicsBox[{{
                 GrayLevel[1], 
                 PolygonBox[{
                   Offset[{0, 3.75}], 
                   Offset[{3.75, 0}], 
                   Offset[{0, -3.75}], 
                   Offset[{-3.75, 0}]}]}, 
                AbsoluteThickness[1.5], 
                Dashing[{}], 
                LineBox[{
                  Offset[{0, 3.75}], 
                  Offset[{3.75, 0}], 
                  Offset[{0, -3.75}], 
                  Offset[{-3.75, 0}], 
                  Offset[{0, 3.75}]}]}], 
              GraphicsBoxOptions -> {DefaultBaseStyle -> Directive[
                  PointSize[0.009166666666666668], 
                  RGBColor[0.560181, 0.691569, 0.194885], 
                  AbsoluteThickness[1.6]]}, StripOnInput -> False], 
             TraditionalForm]], {758.114584268366, 0.8022436319176015}, 
           Automatic, 
           Scaled[9.75]], {
           
           LineBox[{{758.114584268366, 0.8082749107156009}, {758.114584268366,
             0.7962123531196021}}], 
           LineBox[{
             Offset[{1.5, 0}, {758.114584268366, 0.8082749107156009}], 
             Offset[{-1.5, 0}, {758.114584268366, 0.8082749107156009}]}], 
           LineBox[{
             Offset[{1.5, 0}, {758.114584268366, 0.7962123531196021}], 
             Offset[{-1.5, 0}, {758.114584268366, 0.7962123531196021}]}]}}, {
          InsetBox[
           BoxData[
            FormBox[
             StyleBox[
              GraphicsBox[{{
                 GrayLevel[1], 
                 PolygonBox[{
                   Offset[{0, 3.75}], 
                   Offset[{3.75, 0}], 
                   Offset[{0, -3.75}], 
                   Offset[{-3.75, 0}]}]}, 
                AbsoluteThickness[1.5], 
                Dashing[{}], 
                LineBox[{
                  Offset[{0, 3.75}], 
                  Offset[{3.75, 0}], 
                  Offset[{0, -3.75}], 
                  Offset[{-3.75, 0}], 
                  Offset[{0, 3.75}]}]}], 
              GraphicsBoxOptions -> {DefaultBaseStyle -> Directive[
                  PointSize[0.009166666666666668], 
                  RGBColor[0.560181, 0.691569, 0.194885], 
                  AbsoluteThickness[1.6]]}, StripOnInput -> False], 
             TraditionalForm]], {788.114584268366, 0.8059816329855268}, 
           Automatic, 
           Scaled[9.75]], {
           
           LineBox[{{788.114584268366, 0.8119108582767803}, {788.114584268366,
             0.8000524076942733}}], 
           LineBox[{
             Offset[{1.5, 0}, {788.114584268366, 0.8119108582767803}], 
             Offset[{-1.5, 0}, {788.114584268366, 0.8119108582767803}]}], 
           LineBox[{
             Offset[{1.5, 0}, {788.114584268366, 0.8000524076942733}], 
             Offset[{-1.5, 0}, {788.114584268366, 0.8000524076942733}]}]}}, {
          InsetBox[
           BoxData[
            FormBox[
             StyleBox[
              GraphicsBox[{{
                 GrayLevel[1], 
                 PolygonBox[{
                   Offset[{0, 3.75}], 
                   Offset[{3.75, 0}], 
                   Offset[{0, -3.75}], 
                   Offset[{-3.75, 0}]}]}, 
                AbsoluteThickness[1.5], 
                Dashing[{}], 
                LineBox[{
                  Offset[{0, 3.75}], 
                  Offset[{3.75, 0}], 
                  Offset[{0, -3.75}], 
                  Offset[{-3.75, 0}], 
                  Offset[{0, 3.75}]}]}], 
              GraphicsBoxOptions -> {DefaultBaseStyle -> Directive[
                  PointSize[0.009166666666666668], 
                  RGBColor[0.560181, 0.691569, 0.194885], 
                  AbsoluteThickness[1.6]]}, StripOnInput -> False], 
             TraditionalForm]], {818.114584268366, 0.8115063240169378}, 
           Automatic, 
           Scaled[9.75]], {
           
           LineBox[{{818.114584268366, 0.8173169148733058}, {818.114584268366,
             0.8056957331605697}}], 
           LineBox[{
             Offset[{1.5, 0}, {818.114584268366, 0.8173169148733058}], 
             Offset[{-1.5, 0}, {818.114584268366, 0.8173169148733058}]}], 
           LineBox[{
             Offset[{1.5, 0}, {818.114584268366, 0.8056957331605697}], 
             Offset[{-1.5, 0}, {818.114584268366, 0.8056957331605697}]}]}}, {
          InsetBox[
           BoxData[
            FormBox[
             StyleBox[
              GraphicsBox[{{
                 GrayLevel[1], 
                 PolygonBox[{
                   Offset[{0, 3.75}], 
                   Offset[{3.75, 0}], 
                   Offset[{0, -3.75}], 
                   Offset[{-3.75, 0}]}]}, 
                AbsoluteThickness[1.5], 
                Dashing[{}], 
                LineBox[{
                  Offset[{0, 3.75}], 
                  Offset[{3.75, 0}], 
                  Offset[{0, -3.75}], 
                  Offset[{-3.75, 0}], 
                  Offset[{0, 3.75}]}]}], 
              GraphicsBoxOptions -> {DefaultBaseStyle -> Directive[
                  PointSize[0.009166666666666668], 
                  RGBColor[0.560181, 0.691569, 0.194885], 
                  AbsoluteThickness[1.6]]}, StripOnInput -> False], 
             TraditionalForm]], {848.114584268366, 0.8202369706196361}, 
           Automatic, 
           Scaled[9.75]], {
           
           LineBox[{{848.114584268366, 0.8260510325146155}, {848.114584268366,
             0.8144229087246566}}], 
           LineBox[{
             Offset[{1.5, 0}, {848.114584268366, 0.8260510325146155}], 
             Offset[{-1.5, 0}, {848.114584268366, 0.8260510325146155}]}], 
           LineBox[{
             Offset[{1.5, 0}, {848.114584268366, 0.8144229087246566}], 
             Offset[{-1.5, 0}, {848.114584268366, 0.8144229087246566}]}]}}, {
          InsetBox[
           BoxData[
            FormBox[
             StyleBox[
              GraphicsBox[{{
                 GrayLevel[1], 
                 PolygonBox[{
                   Offset[{0, 3.75}], 
                   Offset[{3.75, 0}], 
                   Offset[{0, -3.75}], 
                   Offset[{-3.75, 0}]}]}, 
                AbsoluteThickness[1.5], 
                Dashing[{}], 
                LineBox[{
                  Offset[{0, 3.75}], 
                  Offset[{3.75, 0}], 
                  Offset[{0, -3.75}], 
                  Offset[{-3.75, 0}], 
                  Offset[{0, 3.75}]}]}], 
              GraphicsBoxOptions -> {DefaultBaseStyle -> Directive[
                  PointSize[0.009166666666666668], 
                  RGBColor[0.560181, 0.691569, 0.194885], 
                  AbsoluteThickness[1.6]]}, StripOnInput -> False], 
             TraditionalForm]], {878.114584268366, 0.8173338729291773}, 
           Automatic, 
           Scaled[9.75]], {
           
           LineBox[{{878.114584268366, 0.8228429247209061}, {878.114584268366,
             0.8118248211374484}}], 
           LineBox[{
             Offset[{1.5, 0}, {878.114584268366, 0.8228429247209061}], 
             Offset[{-1.5, 0}, {878.114584268366, 0.8228429247209061}]}], 
           LineBox[{
             Offset[{1.5, 0}, {878.114584268366, 0.8118248211374484}], 
             Offset[{-1.5, 0}, {878.114584268366, 0.8118248211374484}]}]}}, {
          InsetBox[
           BoxData[
            FormBox[
             StyleBox[
              GraphicsBox[{{
                 GrayLevel[1], 
                 PolygonBox[{
                   Offset[{0, 3.75}], 
                   Offset[{3.75, 0}], 
                   Offset[{0, -3.75}], 
                   Offset[{-3.75, 0}]}]}, 
                AbsoluteThickness[1.5], 
                Dashing[{}], 
                LineBox[{
                  Offset[{0, 3.75}], 
                  Offset[{3.75, 0}], 
                  Offset[{0, -3.75}], 
                  Offset[{-3.75, 0}], 
                  Offset[{0, 3.75}]}]}], 
              GraphicsBoxOptions -> {DefaultBaseStyle -> Directive[
                  PointSize[0.009166666666666668], 
                  RGBColor[0.560181, 0.691569, 0.194885], 
                  AbsoluteThickness[1.6]]}, StripOnInput -> False], 
             TraditionalForm]], {908.114584268366, 0.8169898160793624}, 
           Automatic, 
           Scaled[9.75]], {
           
           LineBox[{{908.114584268366, 0.822482459306434}, {908.114584268366, 
            0.8114971728522907}}], 
           LineBox[{
             Offset[{1.5, 0}, {908.114584268366, 0.822482459306434}], 
             Offset[{-1.5, 0}, {908.114584268366, 0.822482459306434}]}], 
           LineBox[{
             Offset[{1.5, 0}, {908.114584268366, 0.8114971728522907}], 
             Offset[{-1.5, 0}, {908.114584268366, 0.8114971728522907}]}]}}, {
          InsetBox[
           BoxData[
            FormBox[
             StyleBox[
              GraphicsBox[{{
                 GrayLevel[1], 
                 PolygonBox[{
                   Offset[{0, 3.75}], 
                   Offset[{3.75, 0}], 
                   Offset[{0, -3.75}], 
                   Offset[{-3.75, 0}]}]}, 
                AbsoluteThickness[1.5], 
                Dashing[{}], 
                LineBox[{
                  Offset[{0, 3.75}], 
                  Offset[{3.75, 0}], 
                  Offset[{0, -3.75}], 
                  Offset[{-3.75, 0}], 
                  Offset[{0, 3.75}]}]}], 
              GraphicsBoxOptions -> {DefaultBaseStyle -> Directive[
                  PointSize[0.009166666666666668], 
                  RGBColor[0.560181, 0.691569, 0.194885], 
                  AbsoluteThickness[1.6]]}, StripOnInput -> False], 
             TraditionalForm]], {938.114584268366, 0.8114607289590658}, 
           Automatic, 
           Scaled[9.75]], {
           
           LineBox[{{938.114584268366, 0.8168769402047624}, {938.114584268366,
             0.8060445177133693}}], 
           LineBox[{
             Offset[{1.5, 0}, {938.114584268366, 0.8168769402047624}], 
             Offset[{-1.5, 0}, {938.114584268366, 0.8168769402047624}]}], 
           LineBox[{
             Offset[{1.5, 0}, {938.114584268366, 0.8060445177133693}], 
             Offset[{-1.5, 0}, {938.114584268366, 0.8060445177133693}]}]}}, {
          InsetBox[
           BoxData[
            FormBox[
             StyleBox[
              GraphicsBox[{{
                 GrayLevel[1], 
                 PolygonBox[{
                   Offset[{0, 3.75}], 
                   Offset[{3.75, 0}], 
                   Offset[{0, -3.75}], 
                   Offset[{-3.75, 0}]}]}, 
                AbsoluteThickness[1.5], 
                Dashing[{}], 
                LineBox[{
                  Offset[{0, 3.75}], 
                  Offset[{3.75, 0}], 
                  Offset[{0, -3.75}], 
                  Offset[{-3.75, 0}], 
                  Offset[{0, 3.75}]}]}], 
              GraphicsBoxOptions -> {DefaultBaseStyle -> Directive[
                  PointSize[0.009166666666666668], 
                  RGBColor[0.560181, 0.691569, 0.194885], 
                  AbsoluteThickness[1.6]]}, StripOnInput -> False], 
             TraditionalForm]], {968.114584268366, 0.8196083884014368}, 
           Automatic, 
           Scaled[9.75]], {
           
           LineBox[{{968.114584268366, 0.8249041194336084}, {968.114584268366,
             0.8143126573692652}}], 
           LineBox[{
             Offset[{1.5, 0}, {968.114584268366, 0.8249041194336084}], 
             Offset[{-1.5, 0}, {968.114584268366, 0.8249041194336084}]}], 
           LineBox[{
             Offset[{1.5, 0}, {968.114584268366, 0.8143126573692652}], 
             Offset[{-1.5, 0}, {968.114584268366, 0.8143126573692652}]}]}}, {
          InsetBox[
           BoxData[
            FormBox[
             StyleBox[
              GraphicsBox[{{
                 GrayLevel[1], 
                 PolygonBox[{
                   Offset[{0, 3.75}], 
                   Offset[{3.75, 0}], 
                   Offset[{0, -3.75}], 
                   Offset[{-3.75, 0}]}]}, 
                AbsoluteThickness[1.5], 
                Dashing[{}], 
                LineBox[{
                  Offset[{0, 3.75}], 
                  Offset[{3.75, 0}], 
                  Offset[{0, -3.75}], 
                  Offset[{-3.75, 0}], 
                  Offset[{0, 3.75}]}]}], 
              GraphicsBoxOptions -> {DefaultBaseStyle -> Directive[
                  PointSize[0.009166666666666668], 
                  RGBColor[0.560181, 0.691569, 0.194885], 
                  AbsoluteThickness[1.6]]}, StripOnInput -> False], 
             TraditionalForm]], {998.114584268366, 0.8299243452214466}, 
           Automatic, 
           Scaled[9.75]], {
           
           LineBox[{{998.114584268366, 0.8354852899708588}, {998.114584268366,
             0.8243634004720345}}], 
           LineBox[{
             Offset[{1.5, 0}, {998.114584268366, 0.8354852899708588}], 
             Offset[{-1.5, 0}, {998.114584268366, 0.8354852899708588}]}], 
           LineBox[{
             Offset[{1.5, 0}, {998.114584268366, 0.8243634004720345}], 
             Offset[{-1.5, 0}, {998.114584268366, 0.8243634004720345}]}]}}, {
          InsetBox[
           BoxData[
            FormBox[
             StyleBox[
              GraphicsBox[{{
                 GrayLevel[1], 
                 PolygonBox[{
                   Offset[{0, 3.75}], 
                   Offset[{3.75, 0}], 
                   Offset[{0, -3.75}], 
                   Offset[{-3.75, 0}]}]}, 
                AbsoluteThickness[1.5], 
                Dashing[{}], 
                LineBox[{
                  Offset[{0, 3.75}], 
                  Offset[{3.75, 0}], 
                  Offset[{0, -3.75}], 
                  Offset[{-3.75, 0}], 
                  Offset[{0, 3.75}]}]}], 
              GraphicsBoxOptions -> {DefaultBaseStyle -> Directive[
                  PointSize[0.009166666666666668], 
                  RGBColor[0.560181, 0.691569, 0.194885], 
                  AbsoluteThickness[1.6]]}, StripOnInput -> False], 
             TraditionalForm]], {1028.114584268366, 0.8265371492414798}, 
           Automatic, 
           Scaled[9.75]], {
           
           LineBox[{{1028.114584268366, 0.8319347752029402}, {
            1028.114584268366, 0.8211395232800194}}], 
           LineBox[{
             Offset[{1.5, 0}, {1028.114584268366, 0.8319347752029402}], 
             Offset[{-1.5, 0}, {1028.114584268366, 0.8319347752029402}]}], 
           LineBox[{
             Offset[{1.5, 0}, {1028.114584268366, 0.8211395232800194}], 
             Offset[{-1.5, 0}, {1028.114584268366, 0.8211395232800194}]}]}}, {
          InsetBox[
           BoxData[
            FormBox[
             StyleBox[
              GraphicsBox[{{
                 GrayLevel[1], 
                 PolygonBox[{
                   Offset[{0, 3.75}], 
                   Offset[{3.75, 0}], 
                   Offset[{0, -3.75}], 
                   Offset[{-3.75, 0}]}]}, 
                AbsoluteThickness[1.5], 
                Dashing[{}], 
                LineBox[{
                  Offset[{0, 3.75}], 
                  Offset[{3.75, 0}], 
                  Offset[{0, -3.75}], 
                  Offset[{-3.75, 0}], 
                  Offset[{0, 3.75}]}]}], 
              GraphicsBoxOptions -> {DefaultBaseStyle -> Directive[
                  PointSize[0.009166666666666668], 
                  RGBColor[0.560181, 0.691569, 0.194885], 
                  AbsoluteThickness[1.6]]}, StripOnInput -> False], 
             TraditionalForm]], {1058.114584268366, 0.8259116491171979}, 
           Automatic, 
           Scaled[9.75]], {
           
           LineBox[{{1058.114584268366, 0.831127371351719}, {
            1058.114584268366, 0.8206959268826769}}], 
           LineBox[{
             Offset[{1.5, 0}, {1058.114584268366, 0.831127371351719}], 
             Offset[{-1.5, 0}, {1058.114584268366, 0.831127371351719}]}], 
           LineBox[{
             Offset[{1.5, 0}, {1058.114584268366, 0.8206959268826769}], 
             Offset[{-1.5, 0}, {1058.114584268366, 0.8206959268826769}]}]}}, {
          InsetBox[
           BoxData[
            FormBox[
             StyleBox[
              GraphicsBox[{{
                 GrayLevel[1], 
                 PolygonBox[{
                   Offset[{0, 3.75}], 
                   Offset[{3.75, 0}], 
                   Offset[{0, -3.75}], 
                   Offset[{-3.75, 0}]}]}, 
                AbsoluteThickness[1.5], 
                Dashing[{}], 
                LineBox[{
                  Offset[{0, 3.75}], 
                  Offset[{3.75, 0}], 
                  Offset[{0, -3.75}], 
                  Offset[{-3.75, 0}], 
                  Offset[{0, 3.75}]}]}], 
              GraphicsBoxOptions -> {DefaultBaseStyle -> Directive[
                  PointSize[0.009166666666666668], 
                  RGBColor[0.560181, 0.691569, 0.194885], 
                  AbsoluteThickness[1.6]]}, StripOnInput -> False], 
             TraditionalForm]], {1088.114584268366, 0.8362541413536326}, 
           Automatic, 
           Scaled[9.75]], {
           
           LineBox[{{1088.114584268366, 0.8416393392013273}, {
            1088.114584268366, 0.830868943505938}}], 
           LineBox[{
             Offset[{1.5, 0}, {1088.114584268366, 0.8416393392013273}], 
             Offset[{-1.5, 0}, {1088.114584268366, 0.8416393392013273}]}], 
           LineBox[{
             Offset[{1.5, 0}, {1088.114584268366, 0.830868943505938}], 
             Offset[{-1.5, 0}, {1088.114584268366, 0.830868943505938}]}]}}, {
          InsetBox[
           BoxData[
            FormBox[
             StyleBox[
              GraphicsBox[{{
                 GrayLevel[1], 
                 PolygonBox[{
                   Offset[{0, 3.75}], 
                   Offset[{3.75, 0}], 
                   Offset[{0, -3.75}], 
                   Offset[{-3.75, 0}]}]}, 
                AbsoluteThickness[1.5], 
                Dashing[{}], 
                LineBox[{
                  Offset[{0, 3.75}], 
                  Offset[{3.75, 0}], 
                  Offset[{0, -3.75}], 
                  Offset[{-3.75, 0}], 
                  Offset[{0, 3.75}]}]}], 
              GraphicsBoxOptions -> {DefaultBaseStyle -> Directive[
                  PointSize[0.009166666666666668], 
                  RGBColor[0.560181, 0.691569, 0.194885], 
                  AbsoluteThickness[1.6]]}, StripOnInput -> False], 
             TraditionalForm]], {1118.114584268366, 0.8430165959865289}, 
           Automatic, 
           Scaled[9.75]], {
           
           LineBox[{{1118.114584268366, 0.8483410560397356}, {
            1118.114584268366, 0.8376921359333221}}], 
           LineBox[{
             Offset[{1.5, 0}, {1118.114584268366, 0.8483410560397356}], 
             Offset[{-1.5, 0}, {1118.114584268366, 0.8483410560397356}]}], 
           LineBox[{
             Offset[{1.5, 0}, {1118.114584268366, 0.8376921359333221}], 
             Offset[{-1.5, 0}, {1118.114584268366, 0.8376921359333221}]}]}}, {
          InsetBox[
           BoxData[
            FormBox[
             StyleBox[
              GraphicsBox[{{
                 GrayLevel[1], 
                 PolygonBox[{
                   Offset[{0, 3.75}], 
                   Offset[{3.75, 0}], 
                   Offset[{0, -3.75}], 
                   Offset[{-3.75, 0}]}]}, 
                AbsoluteThickness[1.5], 
                Dashing[{}], 
                LineBox[{
                  Offset[{0, 3.75}], 
                  Offset[{3.75, 0}], 
                  Offset[{0, -3.75}], 
                  Offset[{-3.75, 0}], 
                  Offset[{0, 3.75}]}]}], 
              GraphicsBoxOptions -> {DefaultBaseStyle -> Directive[
                  PointSize[0.009166666666666668], 
                  RGBColor[0.560181, 0.691569, 0.194885], 
                  AbsoluteThickness[1.6]]}, StripOnInput -> False], 
             TraditionalForm]], {1148.114584268366, 0.8379727441700082}, 
           Automatic, 
           Scaled[9.75]], {
           
           LineBox[{{1148.114584268366, 0.8433277195807068}, {
            1148.114584268366, 0.8326177687593096}}], 
           LineBox[{
             Offset[{1.5, 0}, {1148.114584268366, 0.8433277195807068}], 
             Offset[{-1.5, 0}, {1148.114584268366, 0.8433277195807068}]}], 
           LineBox[{
             Offset[{1.5, 0}, {1148.114584268366, 0.8326177687593096}], 
             Offset[{-1.5, 0}, {1148.114584268366, 0.8326177687593096}]}]}}, {
          InsetBox[
           BoxData[
            FormBox[
             StyleBox[
              GraphicsBox[{{
                 GrayLevel[1], 
                 PolygonBox[{
                   Offset[{0, 3.75}], 
                   Offset[{3.75, 0}], 
                   Offset[{0, -3.75}], 
                   Offset[{-3.75, 0}]}]}, 
                AbsoluteThickness[1.5], 
                Dashing[{}], 
                LineBox[{
                  Offset[{0, 3.75}], 
                  Offset[{3.75, 0}], 
                  Offset[{0, -3.75}], 
                  Offset[{-3.75, 0}], 
                  Offset[{0, 3.75}]}]}], 
              GraphicsBoxOptions -> {DefaultBaseStyle -> Directive[
                  PointSize[0.009166666666666668], 
                  RGBColor[0.560181, 0.691569, 0.194885], 
                  AbsoluteThickness[1.6]]}, StripOnInput -> False], 
             TraditionalForm]], {1178.114584268366, 0.8401811864227683}, 
           Automatic, 
           Scaled[9.75]], {
           
           LineBox[{{1178.114584268366, 0.8457015719980417}, {
            1178.114584268366, 0.8346608008474948}}], 
           LineBox[{
             Offset[{1.5, 0}, {1178.114584268366, 0.8457015719980417}], 
             Offset[{-1.5, 0}, {1178.114584268366, 0.8457015719980417}]}], 
           LineBox[{
             Offset[{1.5, 0}, {1178.114584268366, 0.8346608008474948}], 
             Offset[{-1.5, 0}, {1178.114584268366, 0.8346608008474948}]}]}}, {
          InsetBox[
           BoxData[
            FormBox[
             StyleBox[
              GraphicsBox[{{
                 GrayLevel[1], 
                 PolygonBox[{
                   Offset[{0, 3.75}], 
                   Offset[{3.75, 0}], 
                   Offset[{0, -3.75}], 
                   Offset[{-3.75, 0}]}]}, 
                AbsoluteThickness[1.5], 
                Dashing[{}], 
                LineBox[{
                  Offset[{0, 3.75}], 
                  Offset[{3.75, 0}], 
                  Offset[{0, -3.75}], 
                  Offset[{-3.75, 0}], 
                  Offset[{0, 3.75}]}]}], 
              GraphicsBoxOptions -> {DefaultBaseStyle -> Directive[
                  PointSize[0.009166666666666668], 
                  RGBColor[0.560181, 0.691569, 0.194885], 
                  AbsoluteThickness[1.6]]}, StripOnInput -> False], 
             TraditionalForm]], {1208.114584268366, 0.8416573820870592}, 
           Automatic, 
           Scaled[9.75]], {
           
           LineBox[{{1208.114584268366, 0.8470394764309951}, {
            1208.114584268366, 0.8362752877431233}}], 
           LineBox[{
             Offset[{1.5, 0}, {1208.114584268366, 0.8470394764309951}], 
             Offset[{-1.5, 0}, {1208.114584268366, 0.8470394764309951}]}], 
           LineBox[{
             Offset[{1.5, 0}, {1208.114584268366, 0.8362752877431233}], 
             
             Offset[{-1.5, 0}, {1208.114584268366, 
              0.8362752877431233}]}]}}}}}, {{}, {}}}, {{{{}, {}, 
        TagBox[{
          Directive[
           Opacity[1.], 
           RGBColor[0.368417, 0.506779, 0.709798], 
           AbsoluteThickness[1.6]], 
          LineBox[CompressedData["
1:eJwV1nk0VP8bB3BKCaXSUKRFlrKULUnU81gqhGzDIPtSFLJFCsmERIkJSVHf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           "]]}, Annotation[#, "Charting`Private`Tag$1325915#1"]& ], 
        TagBox[{
          Directive[
           Opacity[1.], 
           RGBColor[0.880722, 0.611041, 0.142051], 
           AbsoluteThickness[1.6]], 
          LineBox[CompressedData["
1:eJwV13k8VU0YB3BZQqQsISQtSEQia5mnhUgoFLJEhMh6cd17bYkkOzdL1hIS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           "]]}, Annotation[#, "Charting`Private`Tag$1325915#2"]& ], 
        TagBox[{
          Directive[
           Opacity[1.], 
           RGBColor[0.560181, 0.691569, 0.194885], 
           AbsoluteThickness[1.6]], 
          LineBox[CompressedData["
1:eJwV13c4VW8cAHBCVkQJ2YUiUUJG8X4VskUlkSKyMu86l8jWIPMWDbQRKbRE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           "]]}, Annotation[#, "Charting`Private`Tag$1325915#3"]& ]}}, {}}}, {
    DisplayFunction -> Identity, DisplayFunction -> Identity, AspectRatio -> 
     NCache[GoldenRatio^(-1), 0.6180339887498948], Axes -> {True, True}, 
     AxesLabel -> {None, None}, AxesOrigin -> {0, 0.5}, DisplayFunction :> 
     Identity, Frame -> {{True, True}, {True, True}}, 
     FrameLabel -> {{None, None}, {None, None}}, 
     FrameTicks -> {{Automatic, Automatic}, {Automatic, Automatic}}, 
     FrameTicksStyle -> Directive[
       GrayLevel[0], 24], GridLines -> {None, None}, GridLinesStyle -> 
     Directive[
       GrayLevel[0.5, 0.4]], ImageSize -> Large, 
     Method -> {
      "OptimizePlotMarkers" -> False, "OptimizePlotMarkers" -> False, 
       "OptimizePlotMarkers" -> False, 
       "CoordinatesToolOptions" -> {"DisplayFunction" -> ({
           Identity[
            Part[#, 1]], 
           Identity[
            Part[#, 2]]}& ), "CopiedValueFunction" -> ({
           Identity[
            Part[#, 1]], 
           Identity[
            Part[#, 2]]}& )}}, PlotRange -> {{0, 1300}, {0.5, 1.15}}, 
     PlotRangeClipping -> True, PlotRangePadding -> {{0, 0}, {0, 0}}, 
     Ticks -> {Automatic, Automatic}}], 
   FormBox[
    FormBox[
     TemplateBox[{
      "\"20 \[Degree]C\"", "\"10 \[Degree]C\"", "\"6 \[Degree]C\""}, 
      "PointLegend", DisplayFunction -> (FormBox[
        StyleBox[
         StyleBox[
          PaneBox[
           TagBox[
            GridBox[{{
               TagBox[
                GridBox[{{
                   GraphicsBox[{{}, {
                    Directive[
                    EdgeForm[
                    Directive[
                    Opacity[0.3], 
                    GrayLevel[0]]], 
                    PointSize[0.5], 
                    RGBColor[0.368417, 0.506779, 0.709798], 
                    AbsoluteThickness[1.6]], {
                    InsetBox[
                    GraphicsBox[{{
                    GrayLevel[1], 
                    DiskBox[{0, 0}, 
                    Offset[{3, 3}]]}, 
                    AbsoluteThickness[1.5], 
                    Dashing[{}], 
                    CircleBox[{0, 0}, 
                    Offset[{3, 3}]]}, {DefaultBaseStyle -> {"Graphics", {
                    AbsolutePointSize[6]}, 
                    Directive[
                    EdgeForm[
                    Directive[
                    Opacity[0.3], 
                    GrayLevel[0]]], 
                    PointSize[0.5], 
                    RGBColor[0.368417, 0.506779, 0.709798], 
                    AbsoluteThickness[1.6]]}}], 
                    NCache[
                    Scaled[{
                    Rational[1, 2], 
                    Rational[1, 2]}], 
                    Scaled[{0.5, 0.5}]], Automatic, 
                    Scaled[1]]}}}, AspectRatio -> Full, 
                    ImageSize -> {10, 9.75}, PlotRangePadding -> None, 
                    ImagePadding -> Automatic, 
                    BaselinePosition -> (Scaled[0.09205128205128206] -> 
                    Baseline)], #}, {
                   GraphicsBox[{{}, {
                    Directive[
                    EdgeForm[
                    Directive[
                    Opacity[0.3], 
                    GrayLevel[0]]], 
                    PointSize[0.5], 
                    RGBColor[0.880722, 0.611041, 0.142051], 
                    AbsoluteThickness[1.6]], {
                    InsetBox[
                    GraphicsBox[{{
                    GrayLevel[1], 
                    PolygonBox[
                    NCache[{
                    Offset[{0, 4}], 
                    Offset[{(-2) 3^Rational[1, 2], -2}], 
                    Offset[{2 3^Rational[1, 2], -2}]}, {
                    Offset[{0, 4}], 
                    Offset[{-3.4641016151377544`, -2}], 
                    Offset[{3.4641016151377544`, -2}]}]]}, 
                    AbsoluteThickness[1.5], 
                    Dashing[{}], 
                    JoinedCurveBox[
                    NCache[
                    Line[{
                    Offset[{0, 4}], 
                    Offset[{(-2) 3^Rational[1, 2], -2}], 
                    Offset[{2 3^Rational[1, 2], -2}], 
                    Offset[{0, 4}]}], 
                    Line[{
                    Offset[{0, 4}], 
                    Offset[{-3.4641016151377544`, -2}], 
                    Offset[{3.4641016151377544`, -2}], 
                    Offset[{0, 4}]}]], CurveClosed -> True]}, {
                    DefaultBaseStyle -> {"Graphics", {
                    AbsolutePointSize[6]}, 
                    Directive[
                    EdgeForm[
                    Directive[
                    Opacity[0.3], 
                    GrayLevel[0]]], 
                    PointSize[0.5], 
                    RGBColor[0.880722, 0.611041, 0.142051], 
                    AbsoluteThickness[1.6]]}}], 
                    NCache[
                    Scaled[{
                    Rational[1, 2], 
                    Rational[1, 2]}], 
                    Scaled[{0.5, 0.5}]], Automatic, 
                    Scaled[1]]}}}, AspectRatio -> Full, 
                    ImageSize -> {10, 9.75}, PlotRangePadding -> None, 
                    ImagePadding -> Automatic, 
                    BaselinePosition -> (Scaled[0.09205128205128206] -> 
                    Baseline)], #2}, {
                   GraphicsBox[{{}, {
                    Directive[
                    EdgeForm[
                    Directive[
                    Opacity[0.3], 
                    GrayLevel[0]]], 
                    PointSize[0.5], 
                    RGBColor[0.560181, 0.691569, 0.194885], 
                    AbsoluteThickness[1.6]], {
                    InsetBox[
                    GraphicsBox[{{
                    GrayLevel[1], 
                    PolygonBox[{
                    Offset[{0, 3.75}], 
                    Offset[{3.75, 0}], 
                    Offset[{0, -3.75}], 
                    Offset[{-3.75, 0}]}]}, 
                    AbsoluteThickness[1.5], 
                    Dashing[{}], 
                    LineBox[{
                    Offset[{0, 3.75}], 
                    Offset[{3.75, 0}], 
                    Offset[{0, -3.75}], 
                    Offset[{-3.75, 0}], 
                    Offset[{0, 3.75}]}]}, {DefaultBaseStyle -> {"Graphics", {
                    AbsolutePointSize[6]}, 
                    Directive[
                    EdgeForm[
                    Directive[
                    Opacity[0.3], 
                    GrayLevel[0]]], 
                    PointSize[0.5], 
                    RGBColor[0.560181, 0.691569, 0.194885], 
                    AbsoluteThickness[1.6]]}}], 
                    NCache[
                    Scaled[{
                    Rational[1, 2], 
                    Rational[1, 2]}], 
                    Scaled[{0.5, 0.5}]], Automatic, 
                    Scaled[1]]}}}, AspectRatio -> Full, 
                    ImageSize -> {10, 9.75}, PlotRangePadding -> None, 
                    ImagePadding -> Automatic, 
                    BaselinePosition -> (Scaled[0.09205128205128206] -> 
                    Baseline)], #3}}, 
                 GridBoxAlignment -> {
                  "Columns" -> {Center, Left}, "Rows" -> {{Baseline}}}, 
                 AutoDelete -> False, 
                 GridBoxDividers -> {
                  "Columns" -> {{False}}, "Rows" -> {{False}}}, 
                 GridBoxItemSize -> {"Columns" -> {{All}}, "Rows" -> {{All}}},
                  GridBoxSpacings -> {
                  "Columns" -> {{0.5}}, "Rows" -> {{0.8}}}], "Grid"]}}, 
             GridBoxAlignment -> {"Columns" -> {{Left}}, "Rows" -> {{Top}}}, 
             AutoDelete -> False, 
             GridBoxItemSize -> {
              "Columns" -> {{Automatic}}, "Rows" -> {{Automatic}}}, 
             GridBoxSpacings -> {"Columns" -> {{1}}, "Rows" -> {{0}}}], 
            "Grid"], Alignment -> Left, AppearanceElements -> None, 
           ImageMargins -> {{5, 5}, {5, 5}}, ImageSizeAction -> 
           "ResizeToFit"], LineIndent -> 0, StripOnInput -> False], {
         FontFamily -> "Arial"}, Background -> Automatic, StripOnInput -> 
         False], TraditionalForm]& ), 
      InterpretationFunction :> (RowBox[{"PointLegend", "[", 
         RowBox[{
           RowBox[{"{", 
             RowBox[{
               RowBox[{"Directive", "[", 
                 RowBox[{
                   RowBox[{"PointSize", "[", "0.009166666666666668`", "]"}], 
                   ",", 
                   InterpretationBox[
                    ButtonBox[
                    TooltipBox[
                    GraphicsBox[{{
                    GrayLevel[0], 
                    RectangleBox[{0, 0}]}, {
                    GrayLevel[0], 
                    RectangleBox[{1, -1}]}, {
                    RGBColor[0.368417, 0.506779, 0.709798], 
                    RectangleBox[{0, -1}, {2, 1}]}}, DefaultBaseStyle -> 
                    "ColorSwatchGraphics", AspectRatio -> 1, Frame -> True, 
                    FrameStyle -> 
                    RGBColor[
                    0.24561133333333335`, 0.3378526666666667, 
                    0.4731986666666667], FrameTicks -> None, PlotRangePadding -> 
                    None, ImageSize -> 
                    Dynamic[{
                    Automatic, 
                    1.35 (CurrentValue["FontCapHeight"]/AbsoluteCurrentValue[
                    Magnification])}]], 
                    StyleBox[
                    RowBox[{"RGBColor", "[", 
                    RowBox[{"0.368417`", ",", "0.506779`", ",", "0.709798`"}],
                     "]"}], NumberMarks -> False]], Appearance -> None, 
                    BaseStyle -> {}, BaselinePosition -> Baseline, 
                    DefaultBaseStyle -> {}, ButtonFunction :> 
                    With[{Typeset`box$ = EvaluationBox[]}, 
                    If[
                    Not[
                    AbsoluteCurrentValue["Deployed"]], 
                    SelectionMove[Typeset`box$, All, Expression]; 
                    FrontEnd`Private`$ColorSelectorInitialAlpha = 1; 
                    FrontEnd`Private`$ColorSelectorInitialColor = 
                    RGBColor[0.368417, 0.506779, 0.709798]; 
                    FrontEnd`Private`$ColorSelectorUseMakeBoxes = True; 
                    MathLink`CallFrontEnd[
                    FrontEnd`AttachCell[Typeset`box$, 
                    FrontEndResource["RGBColorValueSelector"], {
                    0, {Left, Bottom}}, {Left, Top}, 
                    "ClosingActions" -> {
                    "SelectionDeparture", "ParentChanged", 
                    "EvaluatorQuit"}]]]], BaseStyle -> Inherited, Evaluator -> 
                    Automatic, Method -> "Preemptive"], 
                    RGBColor[0.368417, 0.506779, 0.709798], Editable -> False,
                     Selectable -> False], ",", 
                   RowBox[{"AbsoluteThickness", "[", "1.6`", "]"}]}], "]"}], 
               ",", 
               RowBox[{"Directive", "[", 
                 RowBox[{
                   RowBox[{"PointSize", "[", "0.009166666666666668`", "]"}], 
                   ",", 
                   InterpretationBox[
                    ButtonBox[
                    TooltipBox[
                    GraphicsBox[{{
                    GrayLevel[0], 
                    RectangleBox[{0, 0}]}, {
                    GrayLevel[0], 
                    RectangleBox[{1, -1}]}, {
                    RGBColor[0.880722, 0.611041, 0.142051], 
                    RectangleBox[{0, -1}, {2, 1}]}}, DefaultBaseStyle -> 
                    "ColorSwatchGraphics", AspectRatio -> 1, Frame -> True, 
                    FrameStyle -> 
                    RGBColor[
                    0.587148, 0.40736066666666665`, 0.09470066666666668], 
                    FrameTicks -> None, PlotRangePadding -> None, ImageSize -> 
                    Dynamic[{
                    Automatic, 
                    1.35 (CurrentValue["FontCapHeight"]/AbsoluteCurrentValue[
                    Magnification])}]], 
                    StyleBox[
                    RowBox[{"RGBColor", "[", 
                    RowBox[{"0.880722`", ",", "0.611041`", ",", "0.142051`"}],
                     "]"}], NumberMarks -> False]], Appearance -> None, 
                    BaseStyle -> {}, BaselinePosition -> Baseline, 
                    DefaultBaseStyle -> {}, ButtonFunction :> 
                    With[{Typeset`box$ = EvaluationBox[]}, 
                    If[
                    Not[
                    AbsoluteCurrentValue["Deployed"]], 
                    SelectionMove[Typeset`box$, All, Expression]; 
                    FrontEnd`Private`$ColorSelectorInitialAlpha = 1; 
                    FrontEnd`Private`$ColorSelectorInitialColor = 
                    RGBColor[0.880722, 0.611041, 0.142051]; 
                    FrontEnd`Private`$ColorSelectorUseMakeBoxes = True; 
                    MathLink`CallFrontEnd[
                    FrontEnd`AttachCell[Typeset`box$, 
                    FrontEndResource["RGBColorValueSelector"], {
                    0, {Left, Bottom}}, {Left, Top}, 
                    "ClosingActions" -> {
                    "SelectionDeparture", "ParentChanged", 
                    "EvaluatorQuit"}]]]], BaseStyle -> Inherited, Evaluator -> 
                    Automatic, Method -> "Preemptive"], 
                    RGBColor[0.880722, 0.611041, 0.142051], Editable -> False,
                     Selectable -> False], ",", 
                   RowBox[{"AbsoluteThickness", "[", "1.6`", "]"}]}], "]"}], 
               ",", 
               RowBox[{"Directive", "[", 
                 RowBox[{
                   RowBox[{"PointSize", "[", "0.009166666666666668`", "]"}], 
                   ",", 
                   InterpretationBox[
                    ButtonBox[
                    TooltipBox[
                    GraphicsBox[{{
                    GrayLevel[0], 
                    RectangleBox[{0, 0}]}, {
                    GrayLevel[0], 
                    RectangleBox[{1, -1}]}, {
                    RGBColor[0.560181, 0.691569, 0.194885], 
                    RectangleBox[{0, -1}, {2, 1}]}}, DefaultBaseStyle -> 
                    "ColorSwatchGraphics", AspectRatio -> 1, Frame -> True, 
                    FrameStyle -> 
                    RGBColor[
                    0.37345400000000006`, 0.461046, 0.12992333333333334`], 
                    FrameTicks -> None, PlotRangePadding -> None, ImageSize -> 
                    Dynamic[{
                    Automatic, 
                    1.35 (CurrentValue["FontCapHeight"]/AbsoluteCurrentValue[
                    Magnification])}]], 
                    StyleBox[
                    RowBox[{"RGBColor", "[", 
                    RowBox[{"0.560181`", ",", "0.691569`", ",", "0.194885`"}],
                     "]"}], NumberMarks -> False]], Appearance -> None, 
                    BaseStyle -> {}, BaselinePosition -> Baseline, 
                    DefaultBaseStyle -> {}, ButtonFunction :> 
                    With[{Typeset`box$ = EvaluationBox[]}, 
                    If[
                    Not[
                    AbsoluteCurrentValue["Deployed"]], 
                    SelectionMove[Typeset`box$, All, Expression]; 
                    FrontEnd`Private`$ColorSelectorInitialAlpha = 1; 
                    FrontEnd`Private`$ColorSelectorInitialColor = 
                    RGBColor[0.560181, 0.691569, 0.194885]; 
                    FrontEnd`Private`$ColorSelectorUseMakeBoxes = True; 
                    MathLink`CallFrontEnd[
                    FrontEnd`AttachCell[Typeset`box$, 
                    FrontEndResource["RGBColorValueSelector"], {
                    0, {Left, Bottom}}, {Left, Top}, 
                    "ClosingActions" -> {
                    "SelectionDeparture", "ParentChanged", 
                    "EvaluatorQuit"}]]]], BaseStyle -> Inherited, Evaluator -> 
                    Automatic, Method -> "Preemptive"], 
                    RGBColor[0.560181, 0.691569, 0.194885], Editable -> False,
                     Selectable -> False], ",", 
                   RowBox[{"AbsoluteThickness", "[", "1.6`", "]"}]}], "]"}]}],
              "}"}], ",", 
           RowBox[{"{", 
             RowBox[{#, ",", #2, ",", #3}], "}"}], ",", 
           RowBox[{"LegendMarkers", "\[Rule]", 
             RowBox[{"{", 
               RowBox[{
                 RowBox[{"{", 
                   RowBox[{
                    GraphicsBox[{{
                    GrayLevel[1], 
                    DiskBox[{0, 0}, 
                    Offset[{3, 3}]]}, 
                    AbsoluteThickness[1.5], 
                    Dashing[{}], 
                    CircleBox[{0, 0}, 
                    Offset[{3, 3}]]}], ",", "9.75`"}], "}"}], ",", 
                 RowBox[{"{", 
                   RowBox[{
                    GraphicsBox[{{
                    GrayLevel[1], 
                    PolygonBox[
                    NCache[{
                    Offset[{0, 4}], 
                    Offset[{(-2) 3^Rational[1, 2], -2}], 
                    Offset[{2 3^Rational[1, 2], -2}]}, {
                    Offset[{0, 4}], 
                    Offset[{-3.4641016151377544`, -2}], 
                    Offset[{3.4641016151377544`, -2}]}]]}, 
                    AbsoluteThickness[1.5], 
                    Dashing[{}], 
                    JoinedCurveBox[
                    NCache[
                    Line[{
                    Offset[{0, 4}], 
                    Offset[{(-2) 3^Rational[1, 2], -2}], 
                    Offset[{2 3^Rational[1, 2], -2}], 
                    Offset[{0, 4}]}], 
                    Line[{
                    Offset[{0, 4}], 
                    Offset[{-3.4641016151377544`, -2}], 
                    Offset[{3.4641016151377544`, -2}], 
                    Offset[{0, 4}]}]], CurveClosed -> True]}], ",", "9.75`"}],
                    "}"}], ",", 
                 RowBox[{"{", 
                   RowBox[{
                    GraphicsBox[{{
                    GrayLevel[1], 
                    PolygonBox[{
                    Offset[{0, 3.75}], 
                    Offset[{3.75, 0}], 
                    Offset[{0, -3.75}], 
                    Offset[{-3.75, 0}]}]}, 
                    AbsoluteThickness[1.5], 
                    Dashing[{}], 
                    LineBox[{
                    Offset[{0, 3.75}], 
                    Offset[{3.75, 0}], 
                    Offset[{0, -3.75}], 
                    Offset[{-3.75, 0}], 
                    Offset[{0, 3.75}]}]}], ",", "9.75`"}], "}"}]}], "}"}]}], 
           ",", 
           RowBox[{"Joined", "\[Rule]", 
             RowBox[{"{", 
               RowBox[{"False", ",", "False", ",", "False"}], "}"}]}], ",", 
           RowBox[{"LabelStyle", "\[Rule]", 
             RowBox[{"{", "}"}]}], ",", 
           RowBox[{"LegendLayout", "\[Rule]", "\"Column\""}]}], "]"}]& ), 
      Editable -> True], TraditionalForm], TraditionalForm]},
  "Legended",
  DisplayFunction->(GridBox[{{
      TagBox[
       ItemBox[
        PaneBox[
         TagBox[#, "SkipImageSizeLevel"], Alignment -> {Center, Baseline}, 
         BaselinePosition -> Baseline], DefaultBaseStyle -> "Labeled"], 
       "SkipImageSizeLevel"], 
      ItemBox[#2, DefaultBaseStyle -> "LabeledLabel"]}}, 
    GridBoxAlignment -> {"Columns" -> {{Center}}, "Rows" -> {{Center}}}, 
    AutoDelete -> False, GridBoxItemSize -> Automatic, 
    BaselinePosition -> {1, 1}]& ),
  Editable->True,
  InterpretationFunction->(RowBox[{"Legended", "[", 
     RowBox[{#, ",", 
       RowBox[{"Placed", "[", 
         RowBox[{#2, ",", "After"}], "]"}]}], "]"}]& )]], "Output",
 CellChangeTimes->{3.860524209188052*^9, 3.860524320113114*^9, 
  3.8617351871193433`*^9, 3.861738906161056*^9},
 CellLabel->
  "Out[304]=",ExpressionUUID->"b1a210b5-7382-4c41-ae0f-3dc0f6f0a4c6"]
}, Open  ]],

Cell[BoxData[
 RowBox[{"(*", 
  RowBox[{"getting", " ", "standard", " ", "error"}], "*)"}]], "Input",
 CellChangeTimes->{{3.864409582631896*^9, 
  3.8644095894820185`*^9}},ExpressionUUID->"bc242cd5-0fb5-409d-a720-\
d0410ad27ee7"],

Cell[BoxData[
 RowBox[{
  RowBox[{"StandardDeviation", "[", 
   RowBox[{"DeleteCases", "[", 
    RowBox[{
     RowBox[{"Table", "[", 
      RowBox[{
       RowBox[{"If", "[", 
        RowBox[{
         RowBox[{"prunedModelFitsBool", "[", 
          RowBox[{"[", 
           RowBox[{"1", ",", "i"}], "]"}], "]"}], ",", 
         RowBox[{"(*", 
          RowBox[{
          "if", " ", "pruned", " ", "then", " ", "do", " ", "nothing"}], 
          "*)"}], ",", 
         RowBox[{"modelFits", "[", 
          RowBox[{"[", "i", "]"}], "]"}]}], "]"}], ",", 
       RowBox[{"{", 
        RowBox[{"i", ",", "1", ",", 
         RowBox[{"Length", "[", 
          RowBox[{"prunedModelFitsBool", "[", 
           RowBox[{"[", "1", "]"}], "]"}], "]"}]}], "}"}]}], "]"}], ",", 
     "Null"}], "]"}], "]"}], "/", 
  RowBox[{
   RowBox[{"Length", "[", 
    RowBox[{"DeleteCases", "[", 
     RowBox[{
      RowBox[{"Table", "[", 
       RowBox[{
        RowBox[{"If", "[", 
         RowBox[{
          RowBox[{"prunedModelFitsBool", "[", 
           RowBox[{"[", 
            RowBox[{"1", ",", "i"}], "]"}], "]"}], ",", 
          RowBox[{"(*", 
           RowBox[{
           "if", " ", "pruned", " ", "then", " ", "do", " ", "nothing"}], 
           "*)"}], ",", 
          RowBox[{"modelFits", "[", 
           RowBox[{"[", "i", "]"}], "]"}]}], "]"}], ",", 
        RowBox[{"{", 
         RowBox[{"i", ",", "1", ",", 
          RowBox[{"Length", "[", 
           RowBox[{"prunedModelFitsBool", "[", 
            RowBox[{"[", "1", "]"}], "]"}], "]"}]}], "}"}]}], "]"}], ",", 
      "Null"}], "]"}], "]"}], "^", ".5"}]}]], "Input",
 CellChangeTimes->{{3.864409180612364*^9, 3.8644091989555655`*^9}, {
   3.8644092446625924`*^9, 3.864409249762356*^9}, 3.8644095718021355`*^9, 
   3.8644096189721804`*^9},ExpressionUUID->"c2f4387a-33f5-4b3d-be7d-\
ace0821ac104"],

Cell[BoxData[
 RowBox[{"{", 
  RowBox[{"0.`", ",", "10233.571490954902`", ",", 
   RowBox[{"0.00007809261754907245`", "*", "60"}], ",", 
   RowBox[{"0.003302857547612829`", "*", "60"}]}], "}"}]], "Input",
 CellChangeTimes->{{3.8644092741151123`*^9, 3.8644092790596724`*^9}},
 CellLabel->"In[61]:=",ExpressionUUID->"5478ca1b-a4b7-488d-a42c-a88e1e699d0f"],

Cell[BoxData[
 RowBox[{"{", 
  RowBox[{
  "0.`", ",", "10233.571490954902`", ",", "0.004685557052944347`", ",", 
   "0.19817145285676974`"}], "}"}]], "Output",
 CellChangeTimes->{3.8644092795193577`*^9},
 CellLabel->"Out[61]=",ExpressionUUID->"708146aa-bb42-4f76-8419-d50ad134a965"],

Cell[BoxData[
 RowBox[{"\[IndentingNewLine]", "\[IndentingNewLine]", 
  RowBox[{
   RowBox[{"StandardDeviation", "[", 
    RowBox[{"DeleteCases", "[", 
     RowBox[{
      RowBox[{"Table", "[", 
       RowBox[{
        RowBox[{"If", "[", 
         RowBox[{
          RowBox[{"prunedModelFitsBool", "[", 
           RowBox[{"[", 
            RowBox[{"2", ",", 
             RowBox[{"i", "-", 
              RowBox[{"Length", "[", 
               RowBox[{"prunedModelFitsBool", "[", 
                RowBox[{"[", "1", "]"}], "]"}], "]"}]}]}], "]"}], "]"}], ",", 
          RowBox[{"(*", 
           RowBox[{
           "if", " ", "pruned", " ", "then", " ", "do", " ", "nothing"}], 
           "*)"}], ",", 
          RowBox[{"modelFits", "[", 
           RowBox[{"[", "i", "]"}], "]"}]}], "]"}], ",", 
        RowBox[{"{", 
         RowBox[{"i", ",", 
          RowBox[{
           RowBox[{"Length", "[", 
            RowBox[{"prunedModelFitsBool", "[", 
             RowBox[{"[", "1", "]"}], "]"}], "]"}], "+", "1"}], ",", 
          RowBox[{
           RowBox[{"Length", "[", 
            RowBox[{"prunedModelFitsBool", "[", 
             RowBox[{"[", "1", "]"}], "]"}], "]"}], "+", 
           RowBox[{"Length", "[", 
            RowBox[{"prunedModelFitsBool", "[", 
             RowBox[{"[", "2", "]"}], "]"}], "]"}]}]}], "}"}]}], "]"}], ",", 
      "Null"}], "]"}], "]"}], "/", 
   RowBox[{
    RowBox[{"Length", "[", 
     RowBox[{"DeleteCases", "[", 
      RowBox[{
       RowBox[{"Table", "[", 
        RowBox[{
         RowBox[{"If", "[", 
          RowBox[{
           RowBox[{"prunedModelFitsBool", "[", 
            RowBox[{"[", 
             RowBox[{"2", ",", 
              RowBox[{"i", "-", 
               RowBox[{"Length", "[", 
                RowBox[{"prunedModelFitsBool", "[", 
                 RowBox[{"[", "1", "]"}], "]"}], "]"}]}]}], "]"}], "]"}], ",", 
           RowBox[{"(*", 
            RowBox[{
            "if", " ", "pruned", " ", "then", " ", "do", " ", "nothing"}], 
            "*)"}], ",", 
           RowBox[{"modelFits", "[", 
            RowBox[{"[", "i", "]"}], "]"}]}], "]"}], ",", 
         RowBox[{"{", 
          RowBox[{"i", ",", 
           RowBox[{
            RowBox[{"Length", "[", 
             RowBox[{"prunedModelFitsBool", "[", 
              RowBox[{"[", "1", "]"}], "]"}], "]"}], "+", "1"}], ",", 
           RowBox[{
            RowBox[{"Length", "[", 
             RowBox[{"prunedModelFitsBool", "[", 
              RowBox[{"[", "1", "]"}], "]"}], "]"}], "+", 
            RowBox[{"Length", "[", 
             RowBox[{"prunedModelFitsBool", "[", 
              RowBox[{"[", "2", "]"}], "]"}], "]"}]}]}], "}"}]}], "]"}], ",", 
       "Null"}], "]"}], "]"}], "^", ".5"}]}]}]], "Input",
 CellChangeTimes->{{3.864409180612364*^9, 3.8644091989555655`*^9}, {
   3.8644092446625924`*^9, 3.864409249762356*^9}, {3.8644094355521584`*^9, 
   3.8644094561720867`*^9}, 
   3.8644095741019087`*^9},ExpressionUUID->"313b717e-d0ff-4a4a-a247-\
6fbacdfbf332"],

Cell[CellGroupData[{

Cell[BoxData[
 RowBox[{"{", 
  RowBox[{"0.`", ",", "10845.143158726869`", ",", 
   RowBox[{"0.000019609186395121656`", "*", "60"}], ",", 
   RowBox[{"0.0004941697519687743`", "*", "60"}]}], "}"}]], "Input",
 CellChangeTimes->{{3.864409461911831*^9, 3.8644094664420276`*^9}},
 CellLabel->"In[63]:=",ExpressionUUID->"66aac5b7-bc94-4af4-a35e-5792a1ab551f"],

Cell[BoxData[
 RowBox[{"{", 
  RowBox[{
  "0.`", ",", "10845.143158726869`", ",", "0.0011765511837072994`", ",", 
   "0.029650185118126456`"}], "}"}]], "Output",
 CellChangeTimes->{3.8644094670427475`*^9},
 CellLabel->"Out[63]=",ExpressionUUID->"f2e52992-f803-46e9-b513-569fc66ac1b8"]
}, Open  ]],

Cell[BoxData[
 RowBox[{"\[IndentingNewLine]", 
  RowBox[{
   RowBox[{"StandardDeviation", "[", 
    RowBox[{"DeleteCases", "[", 
     RowBox[{
      RowBox[{"Table", "[", 
       RowBox[{
        RowBox[{"If", "[", 
         RowBox[{
          RowBox[{"prunedModelFitsBool", "[", 
           RowBox[{"[", 
            RowBox[{"3", ",", 
             RowBox[{"i", "-", 
              RowBox[{"(", 
               RowBox[{
                RowBox[{"Length", "[", 
                 RowBox[{"prunedModelFitsBool", "[", 
                  RowBox[{"[", "1", "]"}], "]"}], "]"}], "+", 
                RowBox[{"Length", "[", 
                 RowBox[{"prunedModelFitsBool", "[", 
                  RowBox[{"[", "2", "]"}], "]"}], "]"}]}], ")"}]}]}], "]"}], 
           "]"}], ",", 
          RowBox[{"(*", 
           RowBox[{
           "if", " ", "pruned", " ", "then", " ", "do", " ", "nothing"}], 
           "*)"}], ",", 
          RowBox[{"modelFits", "[", 
           RowBox[{"[", "i", "]"}], "]"}]}], "]"}], ",", 
        RowBox[{"{", 
         RowBox[{"i", ",", 
          RowBox[{
           RowBox[{"Length", "[", 
            RowBox[{"prunedModelFitsBool", "[", 
             RowBox[{"[", "1", "]"}], "]"}], "]"}], "+", 
           RowBox[{"Length", "[", 
            RowBox[{"prunedModelFitsBool", "[", 
             RowBox[{"[", "2", "]"}], "]"}], "]"}], "+", "1"}], ",", 
          RowBox[{
           RowBox[{"Length", "[", 
            RowBox[{"prunedModelFitsBool", "[", 
             RowBox[{"[", "1", "]"}], "]"}], "]"}], "+", 
           RowBox[{"Length", "[", 
            RowBox[{"prunedModelFitsBool", "[", 
             RowBox[{"[", "2", "]"}], "]"}], "]"}], "+", 
           RowBox[{"Length", "[", 
            RowBox[{"prunedModelFitsBool", "[", 
             RowBox[{"[", "3", "]"}], "]"}], "]"}]}]}], "}"}]}], "]"}], ",", 
      "Null"}], "]"}], "]"}], "/", 
   RowBox[{
    RowBox[{"Length", "[", 
     RowBox[{"DeleteCases", "[", 
      RowBox[{
       RowBox[{"Table", "[", 
        RowBox[{
         RowBox[{"If", "[", 
          RowBox[{
           RowBox[{"prunedModelFitsBool", "[", 
            RowBox[{"[", 
             RowBox[{"3", ",", 
              RowBox[{"i", "-", 
               RowBox[{"(", 
                RowBox[{
                 RowBox[{"Length", "[", 
                  RowBox[{"prunedModelFitsBool", "[", 
                   RowBox[{"[", "1", "]"}], "]"}], "]"}], "+", 
                 RowBox[{"Length", "[", 
                  RowBox[{"prunedModelFitsBool", "[", 
                   RowBox[{"[", "2", "]"}], "]"}], "]"}]}], ")"}]}]}], "]"}], 
            "]"}], ",", 
           RowBox[{"(*", 
            RowBox[{
            "if", " ", "pruned", " ", "then", " ", "do", " ", "nothing"}], 
            "*)"}], ",", 
           RowBox[{"modelFits", "[", 
            RowBox[{"[", "i", "]"}], "]"}]}], "]"}], ",", 
         RowBox[{"{", 
          RowBox[{"i", ",", 
           RowBox[{
            RowBox[{"Length", "[", 
             RowBox[{"prunedModelFitsBool", "[", 
              RowBox[{"[", "1", "]"}], "]"}], "]"}], "+", 
            RowBox[{"Length", "[", 
             RowBox[{"prunedModelFitsBool", "[", 
              RowBox[{"[", "2", "]"}], "]"}], "]"}], "+", "1"}], ",", 
           RowBox[{
            RowBox[{"Length", "[", 
             RowBox[{"prunedModelFitsBool", "[", 
              RowBox[{"[", "1", "]"}], "]"}], "]"}], "+", 
            RowBox[{"Length", "[", 
             RowBox[{"prunedModelFitsBool", "[", 
              RowBox[{"[", "2", "]"}], "]"}], "]"}], "+", 
            RowBox[{"Length", "[", 
             RowBox[{"prunedModelFitsBool", "[", 
              RowBox[{"[", "3", "]"}], "]"}], "]"}]}]}], "}"}]}], "]"}], ",", 
       "Null"}], "]"}], "]"}], "^", ".5"}]}]}]], "Input",
 CellChangeTimes->{{3.864409180612364*^9, 3.8644091989555655`*^9}, {
   3.8644092446625924`*^9, 3.864409249762356*^9}, 3.8644094355521584`*^9, {
   3.8644094975918446`*^9, 3.8644095191818585`*^9}, 
   3.864409577222005*^9},ExpressionUUID->"c33f849a-6141-4f6e-8139-\
9f79ee7be08e"],

Cell[BoxData[
 RowBox[{"(*", 
  RowBox[{"now", " ", "do", " ", "the", " ", "arrhenious", " ", "equation"}], 
  "*)"}]], "Input",
 CellChangeTimes->{{3.8644096219019747`*^9, 
  3.864409629211608*^9}},ExpressionUUID->"d72e1fb3-2cb9-44aa-ac61-\
a61cccab0847"],

Cell[BoxData[
 RowBox[{
  RowBox[{"prunedModelFits", "=", 
   RowBox[{"{", 
    RowBox[{
     RowBox[{"{", 
      RowBox[{
       RowBox[{"{", 
        RowBox[{
         RowBox[{"-", "6.7440105491506435`"}], ",", 
         RowBox[{"-", "2.7321605297382354`"}]}], "}"}], ",", 
       RowBox[{"{", 
        RowBox[{
         RowBox[{"-", "6.224089180735264`"}], ",", 
         RowBox[{"-", "2.608168422530666`"}]}], "}"}], ",", 
       RowBox[{"{", 
        RowBox[{
         RowBox[{"-", "6.089387568250579`"}], ",", 
         RowBox[{"-", "2.7506006544247206`"}]}], "}"}], ",", 
       RowBox[{"{", 
        RowBox[{
         RowBox[{"-", "6.146225621823198`"}], ",", 
         RowBox[{"-", "3.0415782878459416`"}]}], "}"}], ",", 
       RowBox[{"{", 
        RowBox[{
         RowBox[{"-", "6.503915973179043`"}], ",", 
         RowBox[{"-", "2.768755702177625`"}]}], "}"}], ",", 
       RowBox[{"{", 
        RowBox[{
         RowBox[{"-", "6.497906524704223`"}], ",", 
         RowBox[{"-", "2.8787965490601652`"}]}], "}"}], ",", 
       RowBox[{"{", 
        RowBox[{
         RowBox[{"-", "6.417137653264665`"}], ",", 
         RowBox[{"-", "2.7410652731849705`"}]}], "}"}], ",", 
       RowBox[{"{", 
        RowBox[{
         RowBox[{"-", "6.9232161981726135`"}], ",", 
         RowBox[{"-", "2.9688898344743784`"}]}], "}"}], ",", 
       RowBox[{"{", 
        RowBox[{
         RowBox[{"-", "6.80907243563599`"}], ",", 
         RowBox[{"-", "3.044178068842381`"}]}], "}"}], ",", 
       RowBox[{"{", 
        RowBox[{
         RowBox[{"-", "6.960399172896502`"}], ",", 
         RowBox[{"-", "3.283535386349909`"}]}], "}"}], ",", 
       RowBox[{"{", 
        RowBox[{
         RowBox[{"-", "6.350925942518414`"}], ",", 
         RowBox[{"-", "2.6740847496860467`"}]}], "}"}], ",", 
       RowBox[{"{", 
        RowBox[{
         RowBox[{"-", "6.177131579844852`"}], ",", 
         RowBox[{"-", "2.021710822865478`"}]}], "}"}], ",", 
       RowBox[{"{", 
        RowBox[{
         RowBox[{"-", "5.978828284762242`"}], ",", 
         RowBox[{"-", "2.3108103303225374`"}]}], "}"}], ",", 
       RowBox[{"{", 
        RowBox[{
         RowBox[{"-", "6.657712090652529`"}], ",", 
         RowBox[{"-", "2.886359036005498`"}]}], "}"}], ",", 
       RowBox[{"{", 
        RowBox[{
         RowBox[{"-", "6.2397313566549375`"}], ",", 
         RowBox[{"-", "2.063402763980341`"}]}], "}"}], ",", 
       RowBox[{"{", 
        RowBox[{
         RowBox[{"-", "6.157642351375336`"}], ",", 
         RowBox[{"-", "2.557673418639458`"}]}], "}"}], ",", 
       RowBox[{"{", 
        RowBox[{
         RowBox[{"-", "6.193014603358273`"}], ",", 
         RowBox[{"-", "2.400715399824365`"}]}], "}"}], ",", 
       RowBox[{"{", 
        RowBox[{
         RowBox[{"-", "5.974999959003579`"}], ",", 
         RowBox[{"-", "2.6439449245115867`"}]}], "}"}], ",", 
       RowBox[{"{", 
        RowBox[{
         RowBox[{"-", "6.214639138390529`"}], ",", 
         RowBox[{"-", "2.388593422907367`"}]}], "}"}], ",", 
       RowBox[{"{", 
        RowBox[{
         RowBox[{"-", "6.09059461111666`"}], ",", 
         RowBox[{"-", "2.441970475757034`"}]}], "}"}], ",", 
       RowBox[{"{", 
        RowBox[{
         RowBox[{"-", "6.078175965173237`"}], ",", 
         RowBox[{"-", "2.635283224502716`"}]}], "}"}], ",", 
       RowBox[{"{", 
        RowBox[{
         RowBox[{"-", "6.09332043345083`"}], ",", 
         RowBox[{"-", "2.6454257864771713`"}]}], "}"}], ",", 
       RowBox[{"{", 
        RowBox[{
         RowBox[{"-", "5.769915714600242`"}], ",", 
         RowBox[{"-", "2.1166780344914646`"}]}], "}"}], ",", 
       RowBox[{"{", 
        RowBox[{
         RowBox[{"-", "6.077714305300262`"}], ",", 
         RowBox[{"-", "2.5899297914876653`"}]}], "}"}], ",", 
       RowBox[{"{", 
        RowBox[{
         RowBox[{"-", "5.704787432407925`"}], ",", 
         RowBox[{"-", "2.147951994804486`"}]}], "}"}], ",", 
       RowBox[{"{", 
        RowBox[{
         RowBox[{"-", "6.160081412637387`"}], ",", 
         RowBox[{"-", "2.5357124411149665`"}]}], "}"}], ",", 
       RowBox[{"{", 
        RowBox[{
         RowBox[{"-", "6.176207061968381`"}], ",", 
         RowBox[{"-", "2.5280158940655366`"}]}], "}"}], ",", 
       RowBox[{"{", 
        RowBox[{
         RowBox[{"-", "5.8756042887383515`"}], ",", 
         RowBox[{"-", "2.4432897963247986`"}]}], "}"}], ",", 
       RowBox[{"{", 
        RowBox[{
         RowBox[{"-", "6.499942835234048`"}], ",", 
         RowBox[{"-", "2.3776558388828226`"}]}], "}"}], ",", 
       RowBox[{"{", 
        RowBox[{
         RowBox[{"-", "6.047383417214718`"}], ",", 
         RowBox[{"-", "2.554608307932452`"}]}], "}"}], ",", 
       RowBox[{"{", 
        RowBox[{
         RowBox[{"-", "6.102118768784633`"}], ",", 
         RowBox[{"-", "2.4501570618816952`"}]}], "}"}], ",", 
       RowBox[{"{", 
        RowBox[{
         RowBox[{"-", "6.365893624275426`"}], ",", 
         RowBox[{"-", "2.5840887633337206`"}]}], "}"}], ",", 
       RowBox[{"{", 
        RowBox[{
         RowBox[{"-", "6.33240201727933`"}], ",", 
         RowBox[{"-", "2.322715402556342`"}]}], "}"}], ",", 
       RowBox[{"{", 
        RowBox[{
         RowBox[{"-", "6.029374574299109`"}], ",", 
         RowBox[{"-", "2.5804063129254495`"}]}], "}"}], ",", 
       RowBox[{"{", 
        RowBox[{
         RowBox[{"-", "6.54997109345444`"}], ",", 
         RowBox[{"-", "2.5551950227657816`"}]}], "}"}], ",", 
       RowBox[{"{", 
        RowBox[{
         RowBox[{"-", "6.4195341023041035`"}], ",", 
         RowBox[{"-", "2.746827848862301`"}]}], "}"}], ",", 
       RowBox[{"{", 
        RowBox[{
         RowBox[{"-", "6.131669005353493`"}], ",", 
         RowBox[{"-", "2.597751296972138`"}]}], "}"}], ",", 
       RowBox[{"{", 
        RowBox[{
         RowBox[{"-", "6.167163051951868`"}], ",", 
         RowBox[{"-", "2.697071213160286`"}]}], "}"}], ",", 
       RowBox[{"{", 
        RowBox[{
         RowBox[{"-", "6.536680571889855`"}], ",", 
         RowBox[{"-", "2.1022786542628125`"}]}], "}"}], ",", 
       RowBox[{"{", 
        RowBox[{
         RowBox[{"-", "5.568719548956941`"}], ",", 
         RowBox[{"-", "1.9950020207645542`"}]}], "}"}], ",", 
       RowBox[{"{", 
        RowBox[{
         RowBox[{"-", "6.156377961006003`"}], ",", 
         RowBox[{"-", "2.5169346337829555`"}]}], "}"}], ",", 
       RowBox[{"{", 
        RowBox[{
         RowBox[{"-", "6.146886419350706`"}], ",", 
         RowBox[{"-", "2.3245468980560724`"}]}], "}"}], ",", 
       RowBox[{"{", 
        RowBox[{
         RowBox[{"-", "6.055600884726018`"}], ",", 
         RowBox[{"-", "2.5242236291599767`"}]}], "}"}], ",", 
       RowBox[{"{", 
        RowBox[{
         RowBox[{"-", "6.595667135506043`"}], ",", 
         RowBox[{"-", "2.0740665243138703`"}]}], "}"}], ",", 
       RowBox[{"{", 
        RowBox[{
         RowBox[{"-", "6.767194023241209`"}], ",", 
         RowBox[{"-", "2.4090347094603213`"}]}], "}"}], ",", 
       RowBox[{"{", 
        RowBox[{
         RowBox[{"-", "6.239945499156253`"}], ",", 
         RowBox[{"-", "2.1868430960914687`"}]}], "}"}], ",", 
       RowBox[{"{", 
        RowBox[{
         RowBox[{"-", "6.308655079306923`"}], ",", 
         RowBox[{"-", "2.5479301105985668`"}]}], "}"}], ",", 
       RowBox[{"{", 
        RowBox[{
         RowBox[{"-", "6.4927776089737685`"}], ",", 
         RowBox[{"-", "1.9258223584082927`"}]}], "}"}], ",", 
       RowBox[{"{", 
        RowBox[{
         RowBox[{"-", "6.236172274637146`"}], ",", 
         RowBox[{"-", "2.5695714532050733`"}]}], "}"}], ",", 
       RowBox[{"{", 
        RowBox[{
         RowBox[{"-", "6.310150087892197`"}], ",", 
         RowBox[{"-", "2.647061294111817`"}]}], "}"}], ",", 
       RowBox[{"{", 
        RowBox[{
         RowBox[{"-", "5.983388288268629`"}], ",", 
         RowBox[{"-", "2.3654624701737887`"}]}], "}"}], ",", 
       RowBox[{"{", 
        RowBox[{
         RowBox[{"-", "6.489166234042473`"}], ",", 
         RowBox[{"-", "2.6671594066457276`"}]}], "}"}], ",", 
       RowBox[{"{", 
        RowBox[{
         RowBox[{"-", "6.6158943430346175`"}], ",", 
         RowBox[{"-", "2.238514488874217`"}]}], "}"}]}], "}"}], ",", 
     RowBox[{"{", 
      RowBox[{
       RowBox[{"{", 
        RowBox[{
         RowBox[{"-", "7.592030657686387`"}], ",", 
         RowBox[{"-", "3.9077567711234193`"}]}], "}"}], ",", 
       RowBox[{"{", 
        RowBox[{
         RowBox[{"-", "7.046964235349158`"}], ",", 
         RowBox[{"-", "4.956123012822024`"}]}], "}"}], ",", 
       RowBox[{"{", 
        RowBox[{
         RowBox[{"-", "7.322383776466654`"}], ",", 
         RowBox[{"-", "3.668037109019615`"}]}], "}"}], ",", 
       RowBox[{"{", 
        RowBox[{
         RowBox[{"-", "7.155082195314521`"}], ",", 
         RowBox[{"-", "5.455286937312314`"}]}], "}"}], ",", 
       RowBox[{"{", 
        RowBox[{
         RowBox[{"-", "7.234547831842777`"}], ",", 
         RowBox[{"-", "4.643951355192055`"}]}], "}"}], ",", 
       RowBox[{"{", 
        RowBox[{
         RowBox[{"-", "7.218052074108469`"}], ",", 
         RowBox[{"-", "4.8670365207871615`"}]}], "}"}], ",", 
       RowBox[{"{", 
        RowBox[{
         RowBox[{"-", "7.032455541136299`"}], ",", 
         RowBox[{"-", "5.515032182730999`"}]}], "}"}], ",", 
       RowBox[{"{", 
        RowBox[{
         RowBox[{"-", "7.1823537872787`"}], ",", 
         RowBox[{"-", "4.727361021912248`"}]}], "}"}], ",", 
       RowBox[{"{", 
        RowBox[{
         RowBox[{"-", "7.330216384347115`"}], ",", 
         RowBox[{"-", "4.394613436654598`"}]}], "}"}], ",", 
       RowBox[{"{", 
        RowBox[{
         RowBox[{"-", "7.513987859680243`"}], ",", 
         RowBox[{"-", "4.946824422685922`"}]}], "}"}], ",", 
       RowBox[{"{", 
        RowBox[{
         RowBox[{"-", "7.289240257615079`"}], ",", 
         RowBox[{"-", "3.9730643375526986`"}]}], "}"}], ",", 
       RowBox[{"{", 
        RowBox[{
         RowBox[{"-", "7.2103824066782565`"}], ",", 
         RowBox[{"-", "4.923153518768986`"}]}], "}"}], ",", 
       RowBox[{"{", 
        RowBox[{
         RowBox[{"-", "7.578934258398076`"}], ",", 
         RowBox[{"-", "4.331844248882937`"}]}], "}"}], ",", 
       RowBox[{"{", 
        RowBox[{
         RowBox[{"-", "7.1691318745415025`"}], ",", 
         RowBox[{"-", "4.682578891196071`"}]}], "}"}], ",", 
       RowBox[{"{", 
        RowBox[{
         RowBox[{"-", "7.3248080717530835`"}], ",", 
         RowBox[{"-", "4.578785263063137`"}]}], "}"}], ",", 
       RowBox[{"{", 
        RowBox[{
         RowBox[{"-", "7.546488015712755`"}], ",", 
         RowBox[{"-", "4.060472866556783`"}]}], "}"}], ",", 
       RowBox[{"{", 
        RowBox[{
         RowBox[{"-", "7.4833227348268805`"}], ",", 
         RowBox[{"-", "4.307627623282007`"}]}], "}"}], ",", 
       RowBox[{"{", 
        RowBox[{
         RowBox[{"-", "7.123299532469197`"}], ",", 
         RowBox[{"-", "4.9693878188461085`"}]}], "}"}], ",", 
       RowBox[{"{", 
        RowBox[{
         RowBox[{"-", "7.005130394195056`"}], ",", 
         RowBox[{"-", "4.644806273099794`"}]}], "}"}], ",", 
       RowBox[{"{", 
        RowBox[{
         RowBox[{"-", "7.739635375774626`"}], ",", 
         RowBox[{"-", "3.8848615514965696`"}]}], "}"}], ",", 
       RowBox[{"{", 
        RowBox[{
         RowBox[{"-", "7.076248507279186`"}], ",", 
         RowBox[{"-", "5.095237894314728`"}]}], "}"}], ",", 
       RowBox[{"{", 
        RowBox[{
         RowBox[{"-", "7.7149890369913345`"}], ",", 
         RowBox[{"-", "4.680608865810477`"}]}], "}"}], ",", 
       RowBox[{"{", 
        RowBox[{
         RowBox[{"-", "8.19597843094193`"}], ",", 
         RowBox[{"-", "4.341801855507581`"}]}], "}"}], ",", 
       RowBox[{"{", 
        RowBox[{
         RowBox[{"-", "7.775652166949779`"}], ",", 
         RowBox[{"-", "4.9043854172045815`"}]}], "}"}], ",", 
       RowBox[{"{", 
        RowBox[{
         RowBox[{"-", "7.663398081095296`"}], ",", 
         RowBox[{"-", "4.403386481946326`"}]}], "}"}], ",", 
       RowBox[{"{", 
        RowBox[{
         RowBox[{"-", "7.291045446940799`"}], ",", 
         RowBox[{"-", "4.861731466478353`"}]}], "}"}], ",", 
       RowBox[{"{", 
        RowBox[{
         RowBox[{"-", "8.15589873302663`"}], ",", 
         RowBox[{"-", "4.446021097952063`"}]}], "}"}], ",", 
       RowBox[{"{", 
        RowBox[{
         RowBox[{"-", "7.669083613369884`"}], ",", 
         RowBox[{"-", "5.161155217084716`"}]}], "}"}], ",", 
       RowBox[{"{", 
        RowBox[{
         RowBox[{"-", "7.407740626214474`"}], ",", 
         RowBox[{"-", "4.453080728549475`"}]}], "}"}], ",", 
       RowBox[{"{", 
        RowBox[{
         RowBox[{"-", "6.917164814241275`"}], ",", 
         RowBox[{"-", "5.025685665605691`"}]}], "}"}], ",", 
       RowBox[{"{", 
        RowBox[{
         RowBox[{"-", "7.38657004591829`"}], ",", 
         RowBox[{"-", "4.256819674935594`"}]}], "}"}], ",", 
       RowBox[{"{", 
        RowBox[{
         RowBox[{"-", "6.890798724409022`"}], ",", 
         RowBox[{"-", "5.518943786053945`"}]}], "}"}], ",", 
       RowBox[{"{", 
        RowBox[{
         RowBox[{"-", "6.993788892383486`"}], ",", 
         RowBox[{"-", "4.933347302290366`"}]}], "}"}], ",", 
       RowBox[{"{", 
        RowBox[{
         RowBox[{"-", "7.239299288811461`"}], ",", 
         RowBox[{"-", "5.239306051266591`"}]}], "}"}], ",", 
       RowBox[{"{", 
        RowBox[{
         RowBox[{"-", "7.193987424792149`"}], ",", 
         RowBox[{"-", "5.419466826653372`"}]}], "}"}], ",", 
       RowBox[{"{", 
        RowBox[{
         RowBox[{"-", "7.302641138502363`"}], ",", 
         RowBox[{"-", "4.318775758511755`"}]}], "}"}], ",", 
       RowBox[{"{", 
        RowBox[{
         RowBox[{"-", "7.30264113850238`"}], ",", 
         RowBox[{"-", "4.318775758511733`"}]}], "}"}], ",", 
       RowBox[{"{", 
        RowBox[{
         RowBox[{"-", "7.234281890728871`"}], ",", 
         RowBox[{"-", "5.16351374102585`"}]}], "}"}], ",", 
       RowBox[{"{", 
        RowBox[{
         RowBox[{"-", "7.51764195345149`"}], ",", 
         RowBox[{"-", "4.149035969124231`"}]}], "}"}], ",", 
       RowBox[{"{", 
        RowBox[{
         RowBox[{"-", "7.1252087936765225`"}], ",", 
         RowBox[{"-", "4.571145172873097`"}]}], "}"}], ",", 
       RowBox[{"{", 
        RowBox[{
         RowBox[{"-", "7.108039147790808`"}], ",", 
         RowBox[{"-", "4.779059852474294`"}]}], "}"}], ",", 
       RowBox[{"{", 
        RowBox[{
         RowBox[{"-", "7.673271288169633`"}], ",", 
         RowBox[{"-", "4.686071782232138`"}]}], "}"}], ",", 
       RowBox[{"{", 
        RowBox[{
         RowBox[{"-", "7.04646137676058`"}], ",", 
         RowBox[{"-", "4.868643813892077`"}]}], "}"}], ",", 
       RowBox[{"{", 
        RowBox[{
         RowBox[{"-", "6.903894701553287`"}], ",", 
         RowBox[{"-", "4.9491063640933435`"}]}], "}"}], ",", 
       RowBox[{"{", 
        RowBox[{
         RowBox[{"-", "7.516845420754647`"}], ",", 
         RowBox[{"-", "4.691913665536308`"}]}], "}"}], ",", 
       RowBox[{"{", 
        RowBox[{
         RowBox[{"-", "7.089797666517962`"}], ",", 
         RowBox[{"-", "4.918028576135925`"}]}], "}"}], ",", 
       RowBox[{"{", 
        RowBox[{
         RowBox[{"-", "7.154167766749741`"}], ",", 
         RowBox[{"-", "5.053329067546195`"}]}], "}"}], ",", 
       RowBox[{"{", 
        RowBox[{
         RowBox[{"-", "7.210604729190172`"}], ",", 
         RowBox[{"-", "4.923957609253733`"}]}], "}"}], ",", 
       RowBox[{"{", 
        RowBox[{
         RowBox[{"-", "7.1614384330439815`"}], ",", 
         RowBox[{"-", "5.223156576107503`"}]}], "}"}], ",", 
       RowBox[{"{", 
        RowBox[{
         RowBox[{"-", "6.976501265901588`"}], ",", 
         RowBox[{"-", "4.941782806543945`"}]}], "}"}], ",", 
       RowBox[{"{", 
        RowBox[{
         RowBox[{"-", "7.259655656428391`"}], ",", 
         RowBox[{"-", "5.063146927047013`"}]}], "}"}], ",", 
       RowBox[{"{", 
        RowBox[{
         RowBox[{"-", "7.187234001645936`"}], ",", 
         RowBox[{"-", "4.783911934898315`"}]}], "}"}], ",", 
       RowBox[{"{", 
        RowBox[{
         RowBox[{"-", "7.241224752250817`"}], ",", 
         RowBox[{"-", "4.830980242144928`"}]}], "}"}], ",", 
       RowBox[{"{", 
        RowBox[{
         RowBox[{"-", "7.631237260698166`"}], ",", 
         RowBox[{"-", "4.480320744090045`"}]}], "}"}], ",", 
       RowBox[{"{", 
        RowBox[{
         RowBox[{"-", "7.142490674911826`"}], ",", 
         RowBox[{"-", "5.204368563616437`"}]}], "}"}], ",", 
       RowBox[{"{", 
        RowBox[{
         RowBox[{"-", "7.210604729196685`"}], ",", 
         RowBox[{"-", "4.923957609241825`"}]}], "}"}], ",", 
       RowBox[{"{", 
        RowBox[{
         RowBox[{"-", "7.06246538376557`"}], ",", 
         RowBox[{"-", "5.356710439252041`"}]}], "}"}], ",", 
       RowBox[{"{", 
        RowBox[{
         RowBox[{"-", "7.239160288611194`"}], ",", 
         RowBox[{"-", "3.9789415365249097`"}]}], "}"}], ",", 
       RowBox[{"{", 
        RowBox[{
         RowBox[{"-", "7.0111524714279625`"}], ",", 
         RowBox[{"-", "4.782990396751671`"}]}], "}"}], ",", 
       RowBox[{"{", 
        RowBox[{
         RowBox[{"-", "7.286274193353096`"}], ",", 
         RowBox[{"-", "4.9961757771642565`"}]}], "}"}], ",", 
       RowBox[{"{", 
        RowBox[{
         RowBox[{"-", "7.031013345614704`"}], ",", 
         RowBox[{"-", "4.892383057703856`"}]}], "}"}], ",", 
       RowBox[{"{", 
        RowBox[{
         RowBox[{"-", "7.070885045852676`"}], ",", 
         RowBox[{"-", "4.695349306857715`"}]}], "}"}], ",", 
       RowBox[{"{", 
        RowBox[{
         RowBox[{"-", "7.166502091746847`"}], ",", 
         RowBox[{"-", "5.099349522910383`"}]}], "}"}], ",", 
       RowBox[{"{", 
        RowBox[{
         RowBox[{"-", "7.040622951609836`"}], ",", 
         RowBox[{"-", "5.0330717818966`"}]}], "}"}], ",", 
       RowBox[{"{", 
        RowBox[{
         RowBox[{"-", "7.093954667293765`"}], ",", 
         RowBox[{"-", "4.897953832976047`"}]}], "}"}], ",", 
       RowBox[{"{", 
        RowBox[{
         RowBox[{"-", "7.21370295660241`"}], ",", 
         RowBox[{"-", "5.250014590440764`"}]}], "}"}], ",", 
       RowBox[{"{", 
        RowBox[{
         RowBox[{"-", "7.274297107325675`"}], ",", 
         RowBox[{"-", "4.903693739447665`"}]}], "}"}], ",", 
       RowBox[{"{", 
        RowBox[{
         RowBox[{"-", "6.920574774066017`"}], ",", 
         RowBox[{"-", "5.077291431789267`"}]}], "}"}], ",", 
       RowBox[{"{", 
        RowBox[{
         RowBox[{"-", "6.928862068535887`"}], ",", 
         RowBox[{"-", "5.257172060048911`"}]}], "}"}], ",", 
       RowBox[{"{", 
        RowBox[{
         RowBox[{"-", "7.113444397166697`"}], ",", 
         RowBox[{"-", "5.174595591845736`"}]}], "}"}], ",", 
       RowBox[{"{", 
        RowBox[{
         RowBox[{"-", "7.222477502206008`"}], ",", 
         RowBox[{"-", "4.917204990786984`"}]}], "}"}], ",", 
       RowBox[{"{", 
        RowBox[{
         RowBox[{"-", "6.864534759721077`"}], ",", 
         RowBox[{"-", "5.232768436670058`"}]}], "}"}], ",", 
       RowBox[{"{", 
        RowBox[{
         RowBox[{"-", "7.159690349220221`"}], ",", 
         RowBox[{"-", "4.9809697910101525`"}]}], "}"}], ",", 
       RowBox[{"{", 
        RowBox[{
         RowBox[{"-", "7.031231048844409`"}], ",", 
         RowBox[{"-", "5.077253120739444`"}]}], "}"}], ",", 
       RowBox[{"{", 
        RowBox[{
         RowBox[{"-", "6.977745560734086`"}], ",", 
         RowBox[{"-", "5.216962668966738`"}]}], "}"}]}], "}"}], ",", 
     RowBox[{"{", 
      RowBox[{
       RowBox[{"{", 
        RowBox[{
         RowBox[{"-", "7.569282991641008`"}], ",", 
         RowBox[{"-", "4.005403170736216`"}]}], "}"}], ",", 
       RowBox[{"{", 
        RowBox[{
         RowBox[{"-", "7.0059053505040625`"}], ",", 
         RowBox[{"-", "4.873288062281451`"}]}], "}"}], ",", 
       RowBox[{"{", 
        RowBox[{
         RowBox[{"-", "6.969764482800039`"}], ",", 
         RowBox[{"-", "4.718856593916134`"}]}], "}"}], ",", 
       RowBox[{"{", 
        RowBox[{
         RowBox[{"-", "7.002391361949848`"}], ",", 
         RowBox[{"-", "4.826227460264766`"}]}], "}"}], ",", 
       RowBox[{"{", 
        RowBox[{
         RowBox[{"-", "7.04136959962425`"}], ",", 
         RowBox[{"-", "4.5773633483027405`"}]}], "}"}], ",", 
       RowBox[{"{", 
        RowBox[{
         RowBox[{"-", "6.823133377578352`"}], ",", 
         RowBox[{"-", "5.185939733210154`"}]}], "}"}], ",", 
       RowBox[{"{", 
        RowBox[{
         RowBox[{"-", "7.481611321514134`"}], ",", 
         RowBox[{"-", "3.9579703208945216`"}]}], "}"}], ",", 
       RowBox[{"{", 
        RowBox[{
         RowBox[{"-", "7.0072621999896`"}], ",", 
         RowBox[{"-", "4.558088119068691`"}]}], "}"}], ",", 
       RowBox[{"{", 
        RowBox[{
         RowBox[{"-", "7.61527773186692`"}], ",", 
         RowBox[{"-", "3.7484646429716872`"}]}], "}"}], ",", 
       RowBox[{"{", 
        RowBox[{
         RowBox[{"-", "6.870598656110055`"}], ",", 
         RowBox[{"-", "4.825148864694038`"}]}], "}"}], ",", 
       RowBox[{"{", 
        RowBox[{
         RowBox[{"-", "7.103381803074753`"}], ",", 
         RowBox[{"-", "4.801602448079723`"}]}], "}"}], ",", 
       RowBox[{"{", 
        RowBox[{
         RowBox[{"-", "7.046043155800733`"}], ",", 
         RowBox[{"-", "4.749915076959822`"}]}], "}"}], ",", 
       RowBox[{"{", 
        RowBox[{
         RowBox[{"-", "7.1221426470254565`"}], ",", 
         RowBox[{"-", "4.402475876775287`"}]}], "}"}], ",", 
       RowBox[{"{", 
        RowBox[{
         RowBox[{"-", "6.913479888924511`"}], ",", 
         RowBox[{"-", "4.514093059971012`"}]}], "}"}], ",", 
       RowBox[{"{", 
        RowBox[{
         RowBox[{"-", "6.958839704419931`"}], ",", 
         RowBox[{"-", "4.353712690910936`"}]}], "}"}], ",", 
       RowBox[{"{", 
        RowBox[{
         RowBox[{"-", "6.850943588816433`"}], ",", 
         RowBox[{"-", "4.446915253079579`"}]}], "}"}], ",", 
       RowBox[{"{", 
        RowBox[{
         RowBox[{"-", "7.164251302846764`"}], ",", 
         RowBox[{"-", "4.740508648883682`"}]}], "}"}], ",", 
       RowBox[{"{", 
        RowBox[{
         RowBox[{"-", "7.45412572554856`"}], ",", 
         RowBox[{"-", "3.4520880668331517`"}]}], "}"}], ",", 
       RowBox[{"{", 
        RowBox[{
         RowBox[{"-", "6.931437905375676`"}], ",", 
         RowBox[{"-", "4.482481403997371`"}]}], "}"}], ",", 
       RowBox[{"{", 
        RowBox[{
         RowBox[{"-", "7.475434343659501`"}], ",", 
         RowBox[{"-", "4.556136962615144`"}]}], "}"}], ",", 
       RowBox[{"{", 
        RowBox[{
         RowBox[{"-", "6.966708469834365`"}], ",", 
         RowBox[{"-", "5.170421104689865`"}]}], "}"}], ",", 
       RowBox[{"{", 
        RowBox[{
         RowBox[{"-", "7.053460564603526`"}], ",", 
         RowBox[{"-", "4.811960725496929`"}]}], "}"}], ",", 
       RowBox[{"{", 
        RowBox[{
         RowBox[{"-", "7.635642185266854`"}], ",", 
         RowBox[{"-", "4.337745064835899`"}]}], "}"}], ",", 
       RowBox[{"{", 
        RowBox[{
         RowBox[{"-", "7.344536406066896`"}], ",", 
         RowBox[{"-", "4.580118384884361`"}]}], "}"}], ",", 
       RowBox[{"{", 
        RowBox[{
         RowBox[{"-", "7.2677613342847565`"}], ",", 
         RowBox[{"-", "4.412864827918408`"}]}], "}"}], ",", 
       RowBox[{"{", 
        RowBox[{
         RowBox[{"-", "7.052911365793385`"}], ",", 
         RowBox[{"-", "4.82793859409031`"}]}], "}"}], ",", 
       RowBox[{"{", 
        RowBox[{
         RowBox[{"-", "7.012196942065709`"}], ",", 
         RowBox[{"-", "4.776728819434201`"}]}], "}"}], ",", 
       RowBox[{"{", 
        RowBox[{
         RowBox[{"-", "7.177789370144727`"}], ",", 
         RowBox[{"-", "4.888547568869044`"}]}], "}"}], ",", 
       RowBox[{"{", 
        RowBox[{
         RowBox[{"-", "7.0194711121897635`"}], ",", 
         RowBox[{"-", "5.488188228060887`"}]}], "}"}], ",", 
       RowBox[{"{", 
        RowBox[{
         RowBox[{"-", "6.725427380722654`"}], ",", 
         RowBox[{"-", "4.452487492156899`"}]}], "}"}], ",", 
       RowBox[{"{", 
        RowBox[{
         RowBox[{"-", "7.5555944445936465`"}], ",", 
         RowBox[{"-", "4.193550461866792`"}]}], "}"}], ",", 
       RowBox[{"{", 
        RowBox[{
         RowBox[{"-", "7.426574762598715`"}], ",", 
         RowBox[{"-", "5.0191533235386645`"}]}], "}"}], ",", 
       RowBox[{"{", 
        RowBox[{
         RowBox[{"-", "7.446067043962882`"}], ",", 
         RowBox[{"-", "3.9890137431996315`"}]}], "}"}], ",", 
       RowBox[{"{", 
        RowBox[{
         RowBox[{"-", "7.482527866462357`"}], ",", 
         RowBox[{"-", "3.714219181724724`"}]}], "}"}], ",", 
       RowBox[{"{", 
        RowBox[{
         RowBox[{"-", "7.331570303606517`"}], ",", 
         RowBox[{"-", "3.731111665040613`"}]}], "}"}], ",", 
       RowBox[{"{", 
        RowBox[{
         RowBox[{"-", "7.011683236472292`"}], ",", 
         RowBox[{"-", "3.585636764482732`"}]}], "}"}], ",", 
       RowBox[{"{", 
        RowBox[{
         RowBox[{"-", "7.367082728798091`"}], ",", 
         RowBox[{"-", "4.7494186695189295`"}]}], "}"}], ",", 
       RowBox[{"{", 
        RowBox[{
         RowBox[{"-", "7.40576820705778`"}], ",", 
         RowBox[{"-", "4.894967016360772`"}]}], "}"}], ",", 
       RowBox[{"{", 
        RowBox[{
         RowBox[{"-", "7.279714868248136`"}], ",", 
         RowBox[{"-", "4.651097985934252`"}]}], "}"}], ",", 
       RowBox[{"{", 
        RowBox[{
         RowBox[{"-", "7.536411570069278`"}], ",", 
         RowBox[{"-", "4.814978415844088`"}]}], "}"}], ",", 
       RowBox[{"{", 
        RowBox[{
         RowBox[{"-", "7.706347355240567`"}], ",", 
         RowBox[{"-", "4.342844380440815`"}]}], "}"}], ",", 
       RowBox[{"{", 
        RowBox[{
         RowBox[{"-", "7.304990184296874`"}], ",", 
         RowBox[{"-", "4.792366768024171`"}]}], "}"}], ",", 
       RowBox[{"{", 
        RowBox[{
         RowBox[{"-", "7.16568319054777`"}], ",", 
         RowBox[{"-", "4.726036347639323`"}]}], "}"}], ",", 
       RowBox[{"{", 
        RowBox[{
         RowBox[{"-", "7.750034778701065`"}], ",", 
         RowBox[{"-", "4.40649603525291`"}]}], "}"}], ",", 
       RowBox[{"{", 
        RowBox[{
         RowBox[{"-", "7.887749554030323`"}], ",", 
         RowBox[{"-", "4.07173838724661`"}]}], "}"}], ",", 
       RowBox[{"{", 
        RowBox[{
         RowBox[{"-", "7.955687501840367`"}], ",", 
         RowBox[{"-", "3.883853989588094`"}]}], "}"}], ",", 
       RowBox[{"{", 
        RowBox[{
         RowBox[{"-", "7.2616957319994375`"}], ",", 
         RowBox[{"-", "4.8809785489992175`"}]}], "}"}], ",", 
       RowBox[{"{", 
        RowBox[{
         RowBox[{"-", "7.735520267878664`"}], ",", 
         RowBox[{"-", "4.162103116552383`"}]}], "}"}], ",", 
       RowBox[{"{", 
        RowBox[{
         RowBox[{"-", "7.033283361088542`"}], ",", 
         RowBox[{"-", "4.673899288160908`"}]}], "}"}], ",", 
       RowBox[{"{", 
        RowBox[{
         RowBox[{"-", "7.3834994117230375`"}], ",", 
         RowBox[{"-", "4.545494784784155`"}]}], "}"}], ",", 
       RowBox[{"{", 
        RowBox[{
         RowBox[{"-", "7.332134119796541`"}], ",", 
         RowBox[{"-", "4.839156590422364`"}]}], "}"}], ",", 
       RowBox[{"{", 
        RowBox[{
         RowBox[{"-", "7.2554476140993005`"}], ",", 
         RowBox[{"-", "4.775487174088544`"}]}], "}"}], ",", 
       RowBox[{"{", 
        RowBox[{
         RowBox[{"-", "7.597281720916933`"}], ",", 
         RowBox[{"-", "4.431090125632738`"}]}], "}"}], ",", 
       RowBox[{"{", 
        RowBox[{
         RowBox[{"-", "7.417888376508601`"}], ",", 
         RowBox[{"-", "4.81585781243029`"}]}], "}"}], ",", 
       RowBox[{"{", 
        RowBox[{
         RowBox[{"-", "7.086086959019339`"}], ",", 
         RowBox[{"-", "4.699250150629981`"}]}], "}"}], ",", 
       RowBox[{"{", 
        RowBox[{
         RowBox[{"-", "7.033283360929554`"}], ",", 
         RowBox[{"-", "4.6738992881488`"}]}], "}"}], ",", 
       RowBox[{"{", 
        RowBox[{
         RowBox[{"-", "7.780828455642834`"}], ",", 
         RowBox[{"-", "4.012611928221119`"}]}], "}"}], ",", 
       RowBox[{"{", 
        RowBox[{
         RowBox[{"-", "7.51382235143855`"}], ",", 
         RowBox[{"-", "4.736223832677531`"}]}], "}"}], ",", 
       RowBox[{"{", 
        RowBox[{
         RowBox[{"-", "7.156417388488285`"}], ",", 
         RowBox[{"-", "4.786759345577811`"}]}], "}"}], ",", 
       RowBox[{"{", 
        RowBox[{
         RowBox[{"-", "8.003212719411286`"}], ",", 
         RowBox[{"-", "3.824514476201941`"}]}], "}"}], ",", 
       RowBox[{"{", 
        RowBox[{
         RowBox[{"-", "7.669499428815605`"}], ",", 
         RowBox[{"-", "4.363272225530225`"}]}], "}"}], ",", 
       RowBox[{"{", 
        RowBox[{
         RowBox[{"-", "7.433358881728182`"}], ",", 
         RowBox[{"-", "4.541681992397365`"}]}], "}"}], ",", 
       RowBox[{"{", 
        RowBox[{
         RowBox[{"-", "7.648173899424679`"}], ",", 
         RowBox[{"-", "5.298778022653836`"}]}], "}"}], ",", 
       RowBox[{"{", 
        RowBox[{
         RowBox[{"-", "7.527383421041868`"}], ",", 
         RowBox[{"-", "4.886679074489399`"}]}], "}"}], ",", 
       RowBox[{"{", 
        RowBox[{
         RowBox[{"-", "7.178572592667899`"}], ",", 
         RowBox[{"-", "4.733478281552295`"}]}], "}"}], ",", 
       RowBox[{"{", 
        RowBox[{
         RowBox[{"-", "7.484233169388482`"}], ",", 
         RowBox[{"-", "4.800841901335272`"}]}], "}"}], ",", 
       RowBox[{"{", 
        RowBox[{
         RowBox[{"-", "7.428408005669357`"}], ",", 
         RowBox[{"-", "4.765346832661458`"}]}], "}"}], ",", 
       RowBox[{"{", 
        RowBox[{
         RowBox[{"-", "7.145210471502153`"}], ",", 
         RowBox[{"-", "4.848998920031437`"}]}], "}"}], ",", 
       RowBox[{"{", 
        RowBox[{
         RowBox[{"-", "7.622694345282951`"}], ",", 
         RowBox[{"-", "4.651918680545404`"}]}], "}"}], ",", 
       RowBox[{"{", 
        RowBox[{
         RowBox[{"-", "7.091550783101708`"}], ",", 
         RowBox[{"-", "4.731543752534707`"}]}], "}"}], ",", 
       RowBox[{"{", 
        RowBox[{
         RowBox[{"-", "7.1568144094429105`"}], ",", 
         RowBox[{"-", "4.624790306681402`"}]}], "}"}], ",", 
       RowBox[{"{", 
        RowBox[{
         RowBox[{"-", "6.992600527746077`"}], ",", 
         RowBox[{"-", "4.700706366122769`"}]}], "}"}], ",", 
       RowBox[{"{", 
        RowBox[{
         RowBox[{"-", "7.58432453490784`"}], ",", 
         RowBox[{"-", "4.6080336855720265`"}]}], "}"}], ",", 
       RowBox[{"{", 
        RowBox[{
         RowBox[{"-", "7.473082176343448`"}], ",", 
         RowBox[{"-", "4.908164954789014`"}]}], "}"}], ",", 
       RowBox[{"{", 
        RowBox[{
         RowBox[{"-", "7.157162306320071`"}], ",", 
         RowBox[{"-", "4.753059924099637`"}]}], "}"}], ",", 
       RowBox[{"{", 
        RowBox[{
         RowBox[{"-", "7.693931140014213`"}], ",", 
         RowBox[{"-", "4.377485025493583`"}]}], "}"}], ",", 
       RowBox[{"{", 
        RowBox[{
         RowBox[{"-", "7.542972093503919`"}], ",", 
         RowBox[{"-", "5.081781346911691`"}]}], "}"}], ",", 
       RowBox[{"{", 
        RowBox[{
         RowBox[{"-", "7.470875978533693`"}], ",", 
         RowBox[{"-", "4.834514374883111`"}]}], "}"}], ",", 
       RowBox[{"{", 
        RowBox[{
         RowBox[{"-", "7.2972894950925085`"}], ",", 
         RowBox[{"-", "4.853572395022979`"}]}], "}"}], ",", 
       RowBox[{"{", 
        RowBox[{
         RowBox[{"-", "7.352086531849662`"}], ",", 
         RowBox[{"-", "4.672791050065599`"}]}], "}"}], ",", 
       RowBox[{"{", 
        RowBox[{
         RowBox[{"-", "7.754536460624879`"}], ",", 
         RowBox[{"-", "4.348012735666062`"}]}], "}"}], ",", 
       RowBox[{"{", 
        RowBox[{
         RowBox[{"-", "7.473062404061218`"}], ",", 
         RowBox[{"-", "4.904019559452061`"}]}], "}"}], ",", 
       RowBox[{"{", 
        RowBox[{
         RowBox[{"-", "7.48357402095687`"}], ",", 
         RowBox[{"-", "4.702774940093537`"}]}], "}"}], ",", 
       RowBox[{"{", 
        RowBox[{
         RowBox[{"-", "7.3286218209867995`"}], ",", 
         RowBox[{"-", "4.723189534187203`"}]}], "}"}], ",", 
       RowBox[{"{", 
        RowBox[{
         RowBox[{"-", "7.8947897785905745`"}], ",", 
         RowBox[{"-", "4.3237697157512205`"}]}], "}"}], ",", 
       RowBox[{"{", 
        RowBox[{
         RowBox[{"-", "7.45407757853823`"}], ",", 
         RowBox[{"-", "4.879413167412576`"}]}], "}"}]}], "}"}]}], "}"}]}], 
  ";"}]], "Input",
 CellChangeTimes->{{3.8600032799999*^9, 3.860003283866133*^9}},
 CellLabel->"In[36]:=",ExpressionUUID->"a6cc1c42-e250-494d-89d8-8153dc23222f"],

Cell[CellGroupData[{

Cell[BoxData[
 RowBox[{"1", "/", 
  RowBox[{"(", 
   RowBox[{"kcal", " ", 
    RowBox[{"mol", "^", 
     RowBox[{"-", "1"}]}]}], ")"}]}]], "Input",
 CellChangeTimes->{{3.861818232803179*^9, 3.861818237872912*^9}},
 CellLabel->"In[47]:=",ExpressionUUID->"fc9304e3-b825-4ae3-a0c8-40496de06043"],

Cell[BoxData[
 FractionBox["mol", "kcal"]], "Output",
 CellChangeTimes->{3.8618182381829853`*^9},
 CellLabel->"Out[47]=",ExpressionUUID->"09c47a6d-c185-4049-b54c-9d0eeef80161"]
}, Open  ]],

Cell[BoxData[{
 RowBox[{
  RowBox[{"gasR", "=", " ", 
   RowBox[{"1.987", "*", 
    RowBox[{"10", "^", 
     RowBox[{"-", "3"}]}]}]}], 
  RowBox[{"(*", " ", 
   RowBox[{"kcal", " ", 
    RowBox[{"mol", "^", 
     RowBox[{"-", "1"}]}], " ", 
    RowBox[{"K", "^", 
     RowBox[{"-", "1"}]}]}], "*)"}], ";"}], "\[IndentingNewLine]", 
 RowBox[{
  RowBox[{"arrheniusData", "=", 
   RowBox[{"Flatten", "[", 
    RowBox[{
     RowBox[{"Table", "[", 
      RowBox[{
       RowBox[{
        RowBox[{
         RowBox[{"{", 
          RowBox[{
           RowBox[{"1000", "/", 
            RowBox[{"temps", "[", 
             RowBox[{"[", "i", "]"}], "]"}]}], ",", 
           RowBox[{"#", "[", 
            RowBox[{"[", "1", "]"}], "]"}], ",", 
           RowBox[{"#", "[", 
            RowBox[{"[", "2", "]"}], "]"}]}], "}"}], "&"}], "/@", 
        RowBox[{"prunedModelFits", "[", 
         RowBox[{"[", "i", "]"}], "]"}]}], ",", 
       RowBox[{"{", 
        RowBox[{"i", ",", "1", ",", 
         RowBox[{"Length", "[", "temps", "]"}]}], "}"}]}], "]"}], ",", "1"}], 
    "]"}]}], ";"}], "\[IndentingNewLine]", 
 RowBox[{
  RowBox[{"lpArrheniusFit", "=", 
   RowBox[{"LinearModelFit", "[", 
    RowBox[{
     RowBox[{"arrheniusData", "[", 
      RowBox[{"[", 
       RowBox[{"All", ",", 
        RowBox[{"{", 
         RowBox[{"1", ",", "2"}], "}"}]}], "]"}], "]"}], ",", 
     RowBox[{"x", " ", "/", 
      RowBox[{"(", 
       RowBox[{"1000", "*", "gasR"}], ")"}]}], ",", "x"}], "]"}]}], 
  ";"}], "\[IndentingNewLine]", 
 RowBox[{
  RowBox[{"psArrheniusFit", "=", 
   RowBox[{"LinearModelFit", "[", 
    RowBox[{
     RowBox[{"arrheniusData", "[", 
      RowBox[{"[", 
       RowBox[{"All", ",", 
        RowBox[{"{", 
         RowBox[{"1", ",", "3"}], "}"}]}], "]"}], "]"}], ",", 
     RowBox[{"x", " ", "/", 
      RowBox[{"(", 
       RowBox[{"1000", "*", "gasR"}], ")"}]}], ",", "x"}], "]"}]}], 
  ";"}]}], "Input",
 CellChangeTimes->{{3.8599391798546677`*^9, 3.859939183854967*^9}, {
  3.8600035977280335`*^9, 3.8600037843042946`*^9}, {3.8600044887461567`*^9, 
  3.860004490569616*^9}, {3.861818013131364*^9, 3.8618180234809065`*^9}, {
  3.8618182127634287`*^9, 
  3.8618182131229715`*^9}},ExpressionUUID->"78ee1878-6d06-45e9-91c3-\
4de6a9db273f"],

Cell[CellGroupData[{

Cell[BoxData[{
 RowBox[{"Print", "[", "\"\<Fit Lp:\>\"", "]"}], "\[IndentingNewLine]", 
 RowBox[{"lpArrheniusFit", "[", "\"\<ParameterTable\>\"", 
  "]"}], "\[IndentingNewLine]", 
 RowBox[{"Print", "[", "\"\<Fit Ps:\>\"", "]"}], "\[IndentingNewLine]", 
 RowBox[{"psArrheniusFit", "[", "\"\<ParameterTable\>\"", 
  "]"}], "\[IndentingNewLine]", 
 RowBox[{"Show", "[", "\[IndentingNewLine]", 
  RowBox[{
   RowBox[{"ErrorListPlot", "[", 
    RowBox[{
     RowBox[{"{", 
      RowBox[{
       RowBox[{"errorData", "[", 
        RowBox[{"arrheniusData", "[", 
         RowBox[{"[", 
          RowBox[{"All", ",", 
           RowBox[{"{", 
            RowBox[{"1", ",", "2"}], "}"}]}], "]"}], "]"}], "]"}], ",", 
       RowBox[{"errorData", "[", 
        RowBox[{"arrheniusData", "[", 
         RowBox[{"[", 
          RowBox[{"All", ",", 
           RowBox[{"{", 
            RowBox[{"1", ",", "3"}], "}"}]}], "]"}], "]"}], "]"}]}], "}"}], 
     ",", 
     RowBox[{"PlotRange", "\[Rule]", " ", "All"}], ",", 
     RowBox[{"PlotStyle", "\[Rule]", "Black"}], ",", 
     RowBox[{"Frame", "\[Rule]", "True"}], ",", 
     RowBox[{"FrameTicksStyle", "\[Rule]", 
      RowBox[{"Directive", "[", 
       RowBox[{"Black", ",", "24"}], "]"}]}], ",", 
     RowBox[{"ImageSize", " ", "\[Rule]", " ", "Large"}], ",", 
     RowBox[{"PlotMarkers", "\[Rule]", "\"\<OpenMarkers\>\""}]}], "]"}], ",", 
   "\[IndentingNewLine]", 
   RowBox[{"Plot", "[", 
    RowBox[{
     RowBox[{"{", 
      RowBox[{
       RowBox[{"lpArrheniusFit", "[", "temp", "]"}], ",", 
       RowBox[{"psArrheniusFit", "[", "temp", "]"}]}], "}"}], ",", 
     RowBox[{"{", 
      RowBox[{"temp", ",", "0", ",", "4"}], "}"}], ",", 
     RowBox[{"PlotRange", "\[Rule]", "All"}], ",", 
     RowBox[{"PlotStyle", "\[Rule]", " ", 
      RowBox[{"{", 
       RowBox[{
        RowBox[{"{", 
         RowBox[{"Black", ",", "Thick"}], "}"}], ",", 
        RowBox[{"{", 
         RowBox[{"Black", ",", "Dashed"}], "}"}]}], "}"}]}], ",", 
     RowBox[{"PlotLegends", "\[Rule]", 
      RowBox[{"{", 
       RowBox[{"\"\<Lp\>\"", ",", "\"\<Ps\>\""}], "}"}]}]}], "]"}]}], 
  "\[IndentingNewLine]", "]"}]}], "Input",
 CellChangeTimes->{{3.819936931743588*^9, 3.819936969553103*^9}, {
   3.819937035964713*^9, 3.819937150943265*^9}, {3.8199371973347726`*^9, 
   3.8199372275447474`*^9}, {3.8199373939744215`*^9, 
   3.8199374332740865`*^9}, {3.8199375093730783`*^9, 3.819937691673811*^9}, {
   3.8199377630656967`*^9, 3.819937783045596*^9}, 3.8199378362957277`*^9, {
   3.819937867284316*^9, 3.819937909795836*^9}, {3.8199379992445354`*^9, 
   3.8199382361455984`*^9}, {3.8199945602126665`*^9, 3.819994630511148*^9}, {
   3.81999543615189*^9, 3.8199954364608755`*^9}, {3.819995480692271*^9, 
   3.8199954811832952`*^9}, {3.8200002925669904`*^9, 3.820000296327032*^9}, {
   3.8200004243007736`*^9, 3.8200004834301014`*^9}, 3.820000542370796*^9, {
   3.8200006215409517`*^9, 3.820000632970665*^9}, {3.820001824298055*^9, 
   3.8200018259987607`*^9}, {3.820004577427329*^9, 3.8200046034543753`*^9}, {
   3.820004651890215*^9, 3.8200046544782286`*^9}, {3.8600038941858616`*^9, 
   3.860003996829488*^9}, {3.860004111419197*^9, 3.8600041118672423`*^9}, {
   3.8600044919599624`*^9, 3.8600045274566708`*^9}},
 CellLabel->"In[42]:=",ExpressionUUID->"10eea640-c832-4d3c-8f85-a793487d761f"],

Cell[BoxData["\<\"Fit Lp:\"\>"], "Print",
 CellChangeTimes->{3.8618180461356826`*^9},
 CellLabel->
  "During evaluation of \
In[42]:=",ExpressionUUID->"839e354d-9c63-4b52-a496-86e12eaadbf9"],

Cell[BoxData[
 StyleBox[
  TagBox[GridBox[{
     {"\<\"\"\>", "\<\"Estimate\"\>", "\<\"Standard Error\"\>", "\<\"t\
\[Hyphen]Statistic\"\>", "\<\"P\[Hyphen]Value\"\>"},
     {"1", "16.060386102345134`", "1.1404100333839136`", "14.08299263615693`",
       "3.1144908724303084`*^-32"},
     {
      RowBox[{"0.5032712632108707`", " ", "x"}], 
      RowBox[{"-", "13.025335989133708`"}], "0.6428607970346745`", 
      RowBox[{"-", "20.261518588807572`"}], "1.731015601898484`*^-51"}
    },
    AutoDelete->False,
    GridBoxAlignment->{"Columns" -> {{Left}}, "Rows" -> {{Automatic}}},
    GridBoxDividers->{
     "ColumnsIndexed" -> {2 -> GrayLevel[0.7]}, 
      "RowsIndexed" -> {2 -> GrayLevel[0.7]}},
    GridBoxItemSize->{"Columns" -> {{Automatic}}, "Rows" -> {{Automatic}}},
    GridBoxSpacings->{
     "ColumnsIndexed" -> {2 -> 1}, "RowsIndexed" -> {2 -> 0.75}}],
   "Grid"], "DialogStyle",
  StripOnInput->False]], "Output",
 CellChangeTimes->{3.861818046900505*^9},
 CellLabel->"Out[43]=",ExpressionUUID->"604dbb04-e24b-40f9-90fe-36812737ff78"],

Cell[BoxData["\<\"Fit Ps:\"\>"], "Print",
 CellChangeTimes->{3.861818047560305*^9},
 CellLabel->
  "During evaluation of \
In[42]:=",ExpressionUUID->"76375623-98c9-42a0-8e5f-ba606e913312"],

Cell[BoxData[
 StyleBox[
  TagBox[GridBox[{
     {"\<\"\"\>", "\<\"Estimate\"\>", "\<\"Standard Error\"\>", "\<\"t\
\[Hyphen]Statistic\"\>", "\<\"P\[Hyphen]Value\"\>"},
     {"1", "41.83189898811892`", "2.0360801670040867`", "20.545310379242526`",
       "2.4422246879403225`*^-52"},
     {
      RowBox[{"0.5032712632108707`", " ", "x"}], 
      RowBox[{"-", "25.922289626848567`"}], "1.1477592099946914`", 
      RowBox[{"-", "22.585128832874677`"}], "2.4770680850399297`*^-58"}
    },
    AutoDelete->False,
    GridBoxAlignment->{"Columns" -> {{Left}}, "Rows" -> {{Automatic}}},
    GridBoxDividers->{
     "ColumnsIndexed" -> {2 -> GrayLevel[0.7]}, 
      "RowsIndexed" -> {2 -> GrayLevel[0.7]}},
    GridBoxItemSize->{"Columns" -> {{Automatic}}, "Rows" -> {{Automatic}}},
    GridBoxSpacings->{
     "ColumnsIndexed" -> {2 -> 1}, "RowsIndexed" -> {2 -> 0.75}}],
   "Grid"], "DialogStyle",
  StripOnInput->False]], "Output",
 CellChangeTimes->{3.8618180481905656`*^9},
 CellLabel->"Out[45]=",ExpressionUUID->"0cfaf17f-3a48-46ba-b223-e38be3fa5ecc"],

Cell[BoxData[
 TemplateBox[{
   GraphicsBox[{{{}, {{{
         Directive[
          PointSize[0.012833333333333334`], 
          AbsoluteThickness[1.6], 
          GrayLevel[0]], {
          InsetBox[
           BoxData[
            FormBox[
             StyleBox[
              GraphicsBox[{{
                 GrayLevel[1], 
                 DiskBox[{0, 0}, 
                  Offset[{3, 3}]]}, 
                AbsoluteThickness[1.5], 
                Dashing[{}], 
                CircleBox[{0, 0}, 
                 Offset[{3, 3}]]}], 
              GraphicsBoxOptions -> {DefaultBaseStyle -> Directive[
                  PointSize[0.012833333333333334`], 
                  AbsoluteThickness[1.6], 
                  GrayLevel[0]]}, StripOnInput -> False], TraditionalForm]], {
           3.417634996582365, -6.272360676602013}, Automatic, 
           Scaled[9.75]], {
           
           LineBox[{{3.417634996582365, -6.232103226288751}, {
            3.417634996582365, -6.312618126915274}}], 
           LineBox[{
             Offset[{1.5, 0}, {3.417634996582365, -6.232103226288751}], 
             Offset[{-1.5, 0}, {3.417634996582365, -6.232103226288751}]}], 
           LineBox[{
             Offset[{1.5, 0}, {3.417634996582365, -6.312618126915274}], 
             Offset[{-1.5, 0}, {3.417634996582365, -6.312618126915274}]}]}}, {
          InsetBox[
           BoxData[
            FormBox[
             StyleBox[
              GraphicsBox[{{
                 GrayLevel[1], 
                 DiskBox[{0, 0}, 
                  Offset[{3, 3}]]}, 
                AbsoluteThickness[1.5], 
                Dashing[{}], 
                CircleBox[{0, 0}, 
                 Offset[{3, 3}]]}], 
              GraphicsBoxOptions -> {DefaultBaseStyle -> Directive[
                  PointSize[0.012833333333333334`], 
                  AbsoluteThickness[1.6], 
                  GrayLevel[0]]}, StripOnInput -> False], TraditionalForm]], {
           3.532320734722713, -7.258327544648852}, Automatic, 
           Scaled[9.75]], {
           
           LineBox[{{3.532320734722713, -7.227182297890886}, {
            3.532320734722713, -7.289472791406817}}], 
           LineBox[{
             Offset[{1.5, 0}, {3.532320734722713, -7.227182297890886}], 
             Offset[{-1.5, 0}, {3.532320734722713, -7.227182297890886}]}], 
           LineBox[{
             Offset[{1.5, 0}, {3.532320734722713, -7.289472791406817}], 
             Offset[{-1.5, 0}, {3.532320734722713, -7.289472791406817}]}]}}, {
          InsetBox[
           BoxData[
            FormBox[
             StyleBox[
              GraphicsBox[{{
                 GrayLevel[1], 
                 DiskBox[{0, 0}, 
                  Offset[{3, 3}]]}, 
                AbsoluteThickness[1.5], 
                Dashing[{}], 
                CircleBox[{0, 0}, 
                 Offset[{3, 3}]]}], 
              GraphicsBoxOptions -> {DefaultBaseStyle -> Directive[
                  PointSize[0.012833333333333334`], 
                  AbsoluteThickness[1.6], 
                  GrayLevel[0]]}, StripOnInput -> False], TraditionalForm]], {
           3.582945180938731, -7.327969278623798}, Automatic, 
           Scaled[9.75]], {
           
           LineBox[{{3.582945180938731, -7.2968174388314955`}, {
            3.582945180938731, -7.359121118416101}}], 
           LineBox[{
             Offset[{1.5, 0}, {3.582945180938731, -7.2968174388314955`}], 
             Offset[{-1.5, 0}, {3.582945180938731, -7.2968174388314955`}]}], 
           LineBox[{
             Offset[{1.5, 0}, {3.582945180938731, -7.359121118416101}], 
             Offset[{-1.5, 0}, {3.582945180938731, -7.359121118416101}]}]}}}, {
         Directive[
          PointSize[0.012833333333333334`], 
          AbsoluteThickness[1.6], 
          GrayLevel[0]], {
          InsetBox[
           BoxData[
            FormBox[
             StyleBox[
              GraphicsBox[{{
                 GrayLevel[1], 
                 PolygonBox[
                  NCache[{
                    Offset[{0, 4}], 
                    Offset[{(-2) 3^Rational[1, 2], -2}], 
                    Offset[{2 3^Rational[1, 2], -2}]}, {
                    Offset[{0, 4}], 
                    Offset[{-3.4641016151377544`, -2}], 
                    Offset[{3.4641016151377544`, -2}]}]]}, 
                AbsoluteThickness[1.5], 
                Dashing[{}], 
                JoinedCurveBox[
                 NCache[
                  Line[{
                    Offset[{0, 4}], 
                    Offset[{(-2) 3^Rational[1, 2], -2}], 
                    Offset[{2 3^Rational[1, 2], -2}], 
                    Offset[{0, 4}]}], 
                  Line[{
                    Offset[{0, 4}], 
                    Offset[{-3.4641016151377544`, -2}], 
                    Offset[{3.4641016151377544`, -2}], 
                    Offset[{0, 4}]}]], CurveClosed -> True]}], 
              GraphicsBoxOptions -> {DefaultBaseStyle -> Directive[
                  PointSize[0.012833333333333334`], 
                  AbsoluteThickness[1.6], 
                  GrayLevel[0]]}, StripOnInput -> False], TraditionalForm]], {
           3.417634996582365, -2.5171737704449058`}, Automatic, 
           Scaled[9.75]], {
           
           LineBox[{{3.417634996582365, -2.478130480448633}, {
            3.417634996582365, -2.5562170604411785`}}], 
           LineBox[{
             Offset[{1.5, 0}, {3.417634996582365, -2.478130480448633}], 
             Offset[{-1.5, 0}, {3.417634996582365, -2.478130480448633}]}], 
           LineBox[{
             Offset[{1.5, 0}, {3.417634996582365, -2.5562170604411785`}], 
             
             Offset[{-1.5, 0}, {
              3.417634996582365, -2.5562170604411785`}]}]}}, {
          InsetBox[
           BoxData[
            FormBox[
             StyleBox[
              GraphicsBox[{{
                 GrayLevel[1], 
                 PolygonBox[
                  NCache[{
                    Offset[{0, 4}], 
                    Offset[{(-2) 3^Rational[1, 2], -2}], 
                    Offset[{2 3^Rational[1, 2], -2}]}, {
                    Offset[{0, 4}], 
                    Offset[{-3.4641016151377544`, -2}], 
                    Offset[{3.4641016151377544`, -2}]}]]}, 
                AbsoluteThickness[1.5], 
                Dashing[{}], 
                JoinedCurveBox[
                 NCache[
                  Line[{
                    Offset[{0, 4}], 
                    Offset[{(-2) 3^Rational[1, 2], -2}], 
                    Offset[{2 3^Rational[1, 2], -2}], 
                    Offset[{0, 4}]}], 
                  Line[{
                    Offset[{0, 4}], 
                    Offset[{-3.4641016151377544`, -2}], 
                    Offset[{3.4641016151377544`, -2}], 
                    Offset[{0, 4}]}]], CurveClosed -> True]}], 
              GraphicsBoxOptions -> {DefaultBaseStyle -> Directive[
                  PointSize[0.012833333333333334`], 
                  AbsoluteThickness[1.6], 
                  GrayLevel[0]]}, StripOnInput -> False], TraditionalForm]], {
           3.532320734722713, -4.797912241377641}, Automatic, 
           Scaled[9.75]], {
           
           LineBox[{{3.532320734722713, -4.750783973171017}, {
            3.532320734722713, -4.845040509584265}}], 
           LineBox[{
             Offset[{1.5, 0}, {3.532320734722713, -4.750783973171017}], 
             Offset[{-1.5, 0}, {3.532320734722713, -4.750783973171017}]}], 
           LineBox[{
             Offset[{1.5, 0}, {3.532320734722713, -4.845040509584265}], 
             Offset[{-1.5, 0}, {3.532320734722713, -4.845040509584265}]}]}}, {
          InsetBox[
           BoxData[
            FormBox[
             StyleBox[
              GraphicsBox[{{
                 GrayLevel[1], 
                 PolygonBox[
                  NCache[{
                    Offset[{0, 4}], 
                    Offset[{(-2) 3^Rational[1, 2], -2}], 
                    Offset[{2 3^Rational[1, 2], -2}]}, {
                    Offset[{0, 4}], 
                    Offset[{-3.4641016151377544`, -2}], 
                    Offset[{3.4641016151377544`, -2}]}]]}, 
                AbsoluteThickness[1.5], 
                Dashing[{}], 
                JoinedCurveBox[
                 NCache[
                  Line[{
                    Offset[{0, 4}], 
                    Offset[{(-2) 3^Rational[1, 2], -2}], 
                    Offset[{2 3^Rational[1, 2], -2}], 
                    Offset[{0, 4}]}], 
                  Line[{
                    Offset[{0, 4}], 
                    Offset[{-3.4641016151377544`, -2}], 
                    Offset[{3.4641016151377544`, -2}], 
                    Offset[{0, 4}]}]], CurveClosed -> True]}], 
              GraphicsBoxOptions -> {DefaultBaseStyle -> Directive[
                  PointSize[0.012833333333333334`], 
                  AbsoluteThickness[1.6], 
                  GrayLevel[0]]}, StripOnInput -> False], TraditionalForm]], {
           3.582945180938731, -4.579838476500577}, Automatic, 
           Scaled[9.75]], {
           
           LineBox[{{3.582945180938731, -4.5384764291296005`}, {
            3.582945180938731, -4.621200523871554}}], 
           LineBox[{
             Offset[{1.5, 0}, {3.582945180938731, -4.5384764291296005`}], 
             Offset[{-1.5, 0}, {3.582945180938731, -4.5384764291296005`}]}], 
           LineBox[{
             Offset[{1.5, 0}, {3.582945180938731, -4.621200523871554}], 
             
             Offset[{-1.5, 0}, {
              3.582945180938731, -4.621200523871554}]}]}}}}}, {{}, {}}}, \
{{{{}, {}, 
        TagBox[{
          Directive[
           Opacity[1.], 
           AbsoluteThickness[1.6], 
           GrayLevel[0], 
           Thickness[Large]], 
          LineBox[CompressedData["
1:eJwVxX8403kcAPBtfm2xfS25WfJj9vUrdttDLav4vIsnIXclnXTSrhtpF0dI
dXqyztJJpR6PnB+lSH5c5Br1ZPhUcuWoJOE5Q9oVJT/Kj0Ps7v54PS/e3h+D
ImgUCiXwP//vHzHUjocTvRrCVNGJhAj0vZfH9nOD0UKWSBbJFIH75Zz8W1wZ
Wt/2264QYxEEtHX9XsBNQHc9r/lKjEQQIpupv8BNRdGert5zC0LQCNO8z3Cz
UPi9sXKGRgiF5l+fTOcWI3h86KhTnhAU9FuOv3BVSK8nlRvJEcLO0CtV4xNN
KLlSOVQ7KwBjnSLM1/opWnPH0nt61BXst40OPTj9AsXwTFzihl0g6YkE5Uz2
oBx4VXSvbSVwVOw+KrUf6WUFlFIeOkPtoHfr0/WDSFqQ62le4gT35QWWoSNa
JDH0kUZkOMKUgydxI/otCi46wSpWOgBttsLU0v4d+m76WuCdKHsQ66S12ytH
0M1j4RZ14SS0pq560rxyDCXL4mJnQ/lgk/l+tmx0HEmo+0OZyA7ez/T3dYo+
Io/nU23EGh4Uv6trYZ39hJxD93W8tbAFltX1Ma12Erkej2yd1llBxv6ayEJy
GqWrnBjznyxhGiq0UcdnUMsO1b7yOi4kuDWpvnjwD7qwR64Rl3Ggv7LpdDtv
Dq3tHE6IkZvDvPxFnvPRedTLsHa0EpuBywajxci6z4h2PXm81JENvld5+6o5
i8hC6ne7sYcJSVZ77F6F6ZDIe7TubRUDXEd2GHcFUgCKP08t5BqAGTFOb5qj
wDJNQbxcQAX9xrwqfj4VutsckR1nDv2wqq6HEUAD2/MS6xV2E6jCb29hwzQN
CgvXP9PeGEBT75ebvsnWAwre+U3aJQWq2e6rl+WjD9KfvNIu/vyq8fhm5WXV
G30YSN8gkRITjTyNf3eR0gBse019LNxnG9euSc3iuhnCuJfmNVufisOsn85S
OwwBe+1O0tgZ4KmWM4OxCiN4FOn/R1AuA+fohycEkXTorh8cYjYzsVlfzVVa
Ex1i/zwljx41xQbHFMGSOAZYtL5scHIww5Sy8KrBpUvAQzY3b+hhjg/mVp1Z
en8JHM4M5qw9xMH1Lqfo7BhjwAuznOkyLmb7H3Q9wTKBFFoitfO2Je4VPOs4
ojYBaZ7DY/pHK3zzEiK14Uzo/fulWqhni3dXidlWi0zIsMZpNnQeTlFeUfSW
s8D/StM9Cd8O3xiyymNtIaB5zD02woWPTxUopX1fEVBbvUuPKuJjWdAH+8pt
BJTGK7LzV/HxCrX6ZmAIARkzT9Qdnnycfu7b5oy9BGzV7Wds3MrHUeJfJ5Yc
IaCXVXjVOpGP7VKXbTYqIWBcYNLZ1cDHix7JzK5SAgbG3KLiH/Bxz4fXz0sq
CHheHTrPesTHmSG3dm+qJkC1+jpvUzsf61YGxSvVBBz13Bijes3Hve3nLul1
EEALPGx0nk7iOydnvu/oJGCSdTnXlUnirHV7nIu6CXjz7KHgEZvEAde+VG3s
I6Al2CxYt5zEdw+3PVYME3A2rLIwWkDibMHqc9tGCEix7nRnuJE4bjA/mDdG
QOzAfHOxmMROWw7040kCgmR+H/5CJNanvijOnCHAxyE2JcmHxAM16+TSOQLE
Q9lmZn4kVsuLhKIFAhzK60sqA0l80cZ4SqcjwOKAVuIfROJ/AQlAK/8=
           "]]}, Annotation[#, "Charting`Private`Tag$10078#1"]& ], 
        TagBox[{
          Directive[
           Opacity[1.], 
           AbsoluteThickness[1.6], 
           GrayLevel[0], 
           Dashing[{Small, Small}]], 
          LineBox[CompressedData["
1:eJwVkns01HkYxmfMhFzmh2xMRWbmZ12T3E3yfYcpIruRIiFJaKrNJaubs6al
lXLZjqNZQ7mtLkI1o9NG65tsbZG7bXRhF7mF1NIkl9nZP57z/PE+n+e8fzys
yKMBB1QoFIqfUv+7z4HRDjyW5P7g4cWSU+N8oHuuiutnBiKP5jnbo6N8sL8i
KpQwo9CT7ggcOcwH3+cv7hQxj6HOEZv+rQN8CIqSP7jITEMj2s1rDF/y4c36
nzyzmHlIN4Qmkj7lQ/FX357NZJajqI+J2ZPX+CBUl5idY0qRFmfnqb0xfAje
XVIz/aEJteSrMN16PUFTIQz1Mm5DNzrcNdMCPcHUf2r00fluJLhknhzd6QHJ
ra5INNOLio4uVvA2e4CBVLePSu1HE4x9VhkPeXB3wLOlzW0AVeGaxCd2PGgU
FK3ePTGE/BcrHUsqAGa/3kRUHRlBelTnbcMcAJW5Sp3VpuMo0ybEz9sagZMi
4u6O6glkMba/soDjDi1pDq2PLd+j3N/+XGCZbIK1ue/mrk9NI1k17a8CVTd4
J+/v67H9iELsQoPHFVwoH697xsj+F+GXmZFWg67AMLr6fmhoBk2K9CNKml3g
wsHa6GLyE9rxtk516rEzfILKodgf5Khwl6uj9U0nOGbXJF356DMy2dWtxSt3
hP7qpvMdrC8o/eTmw15nHWBe0C22ODmPJFLdhjNH7MGKp7YUXbeAmCnz9/Ni
7MCrlBVz22AJ7RfUuYt8N0Cy0V72P6EKNPJWdCjBwxasJ3ZqvvCjQPRUqQEt
xQZWENPqTV8o0BiCY+hbrYHeIK7hFFIhe9BQQ8K1hEMOdb3LfVWAfdeonk8x
h8qtkcW/f1IBb6ksENpNYfbdKp3hfBq8bG1FY39woHaHFy2PTwcX+3huUg4L
fvBOvyIdpoNObBEjbNEYWG98ZGXpy6AdNyWVTa8CrnNaHtNOFQyr+As151dC
qHHbHLVLFbZ3cs0MEvRg9lnWQJxQDXRWrhjMoGiBiB5+LIBUh+1zhVgkocGK
vtpSlSZ15c4U8cUmcrQsRRjoGr8cKKsLUq8M9SDK9fCaAT0NwN53UAt1uCGh
oCZLr1EDUoXfl756tdDwwCpDXfc7TdDh3ZbjDWpY1yfB+gxDC1LbuD194QR+
va6960S9FhwXL+e6GOvjW5cRORSuDZCviKrgGeKwGiddoyVtmHY91wjb1+DU
9BLh6xsMUDcNS83cY4KrRo3EjG0ElOdy/bwOsnFGUXpE3zcExHnYdSUksHFU
wKRptT8BbjMWuy+fYuM19fW3/IIIkAUxD8xmsXFmzp7HFyIJUF/7+XTZHTaO
dfrlg8YJJV9Ve1Mxz8bsNH1vtQoCXJ7Zat3L5uAll9PaL64RQD9tfnHwEgf3
Tg52VlQS0L7OxJAo4eDcIEnYltsExP5MkNESDlZYBiSm1xNQGDy1UV/Gwa87
ci7TughYGK48FMci8b2z8v1dPQS0iMo+iC1JnLdxr0WZTJn3ESc/sSex7682
Uo8+AhyqM3803kLi+8efPxWOERCVdFDcIiBx/jrHHP8J5d1sH+tzIonjBwoD
We+V/bLgq5wUEptvO9yPZwjIc/OWnMwhMZ3aXZ4rV/JTyLVCROK/azcKIr4o
+WLnho4SEtcLytbbLip5//WbF2+Q+NJazVmFQvkfzazZXEri/wCn4y9L
           "]]}, Annotation[#, "Charting`Private`Tag$10078#2"]& ]}}, {}}}, {
    DisplayFunction -> Identity, DisplayFunction -> Identity, AspectRatio -> 
     NCache[GoldenRatio^(-1), 0.6180339887498948], Axes -> {True, True}, 
     AxesLabel -> {None, None}, AxesOrigin -> {3.414191034408274, 0}, 
     DisplayFunction :> Identity, Frame -> {{True, True}, {True, True}}, 
     FrameLabel -> {{None, None}, {None, None}}, 
     FrameTicks -> {{Automatic, Automatic}, {Automatic, Automatic}}, 
     FrameTicksStyle -> Directive[
       GrayLevel[0], 24], GridLines -> {None, None}, GridLinesStyle -> 
     Directive[
       GrayLevel[0.5, 0.4]], ImageSize -> Large, 
     Method -> {
      "OptimizePlotMarkers" -> False, "OptimizePlotMarkers" -> False, 
       "OptimizePlotMarkers" -> False, 
       "CoordinatesToolOptions" -> {"DisplayFunction" -> ({
           Identity[
            Part[#, 1]], 
           Identity[
            Part[#, 2]]}& ), "CopiedValueFunction" -> ({
           Identity[
            Part[#, 1]], 
           Identity[
            Part[#, 2]]}& )}}, 
     PlotRange -> {{3.414191034408274, 
       3.582945180938731}, {-7.327969278623798, 0}}, PlotRangeClipping -> 
     True, PlotRangePadding -> {{
        Scaled[0.02], 
        Scaled[0.02]}, {
        Scaled[0.05], 
        Scaled[0.02]}}, Ticks -> {Automatic, Automatic}}], 
   FormBox[
    FormBox[
     TemplateBox[{"\"Lp\"", "\"Ps\""}, "LineLegend", 
      DisplayFunction -> (FormBox[
        StyleBox[
         StyleBox[
          PaneBox[
           TagBox[
            GridBox[{{
               TagBox[
                GridBox[{{
                   GraphicsBox[{{
                    Directive[
                    EdgeForm[
                    Directive[
                    Opacity[0.3], 
                    GrayLevel[0]]], 
                    PointSize[0.5], 
                    Opacity[1.], 
                    AbsoluteThickness[1.6], 
                    GrayLevel[0], 
                    Thickness[Large]], {
                    LineBox[{{0, 10}, {40, 10}}]}}, {
                    Directive[
                    EdgeForm[
                    Directive[
                    Opacity[0.3], 
                    GrayLevel[0]]], 
                    PointSize[0.5], 
                    Opacity[1.], 
                    AbsoluteThickness[1.6], 
                    GrayLevel[0], 
                    Thickness[Large]], {}}}, AspectRatio -> Full, 
                    ImageSize -> {40, 10}, PlotRangePadding -> None, 
                    ImagePadding -> Automatic, 
                    BaselinePosition -> (Scaled[0.1] -> Baseline)], #}, {
                   GraphicsBox[{{
                    Directive[
                    EdgeForm[
                    Directive[
                    Opacity[0.3], 
                    GrayLevel[0]]], 
                    PointSize[0.5], 
                    Opacity[1.], 
                    AbsoluteThickness[1.6], 
                    GrayLevel[0], 
                    Dashing[{Small, Small}]], {
                    LineBox[{{0, 10}, {40, 10}}]}}, {
                    Directive[
                    EdgeForm[
                    Directive[
                    Opacity[0.3], 
                    GrayLevel[0]]], 
                    PointSize[0.5], 
                    Opacity[1.], 
                    AbsoluteThickness[1.6], 
                    GrayLevel[0], 
                    Dashing[{Small, Small}]], {}}}, AspectRatio -> Full, 
                    ImageSize -> {40, 10}, PlotRangePadding -> None, 
                    ImagePadding -> Automatic, 
                    BaselinePosition -> (Scaled[0.1] -> Baseline)], #2}}, 
                 GridBoxAlignment -> {
                  "Columns" -> {Center, Left}, "Rows" -> {{Baseline}}}, 
                 AutoDelete -> False, 
                 GridBoxDividers -> {
                  "Columns" -> {{False}}, "Rows" -> {{False}}}, 
                 GridBoxItemSize -> {"Columns" -> {{All}}, "Rows" -> {{All}}},
                  GridBoxSpacings -> {
                  "Columns" -> {{0.5}}, "Rows" -> {{0.8}}}], "Grid"]}}, 
             GridBoxAlignment -> {"Columns" -> {{Left}}, "Rows" -> {{Top}}}, 
             AutoDelete -> False, 
             GridBoxItemSize -> {
              "Columns" -> {{Automatic}}, "Rows" -> {{Automatic}}}, 
             GridBoxSpacings -> {"Columns" -> {{1}}, "Rows" -> {{0}}}], 
            "Grid"], Alignment -> Left, AppearanceElements -> None, 
           ImageMargins -> {{5, 5}, {5, 5}}, ImageSizeAction -> 
           "ResizeToFit"], LineIndent -> 0, StripOnInput -> False], {
         FontFamily -> "Arial"}, Background -> Automatic, StripOnInput -> 
         False], TraditionalForm]& ), 
      InterpretationFunction :> (RowBox[{"LineLegend", "[", 
         RowBox[{
           RowBox[{"{", 
             RowBox[{
               RowBox[{"Directive", "[", 
                 RowBox[{
                   RowBox[{"Opacity", "[", "1.`", "]"}], ",", 
                   RowBox[{"AbsoluteThickness", "[", "1.6`", "]"}], ",", 
                   InterpretationBox[
                    ButtonBox[
                    TooltipBox[
                    GraphicsBox[{{
                    GrayLevel[0], 
                    RectangleBox[{0, 0}]}, {
                    GrayLevel[0], 
                    RectangleBox[{1, -1}]}, {
                    GrayLevel[0], 
                    RectangleBox[{0, -1}, {2, 1}]}}, DefaultBaseStyle -> 
                    "ColorSwatchGraphics", AspectRatio -> 1, Frame -> True, 
                    FrameStyle -> GrayLevel[0.], FrameTicks -> None, 
                    PlotRangePadding -> None, ImageSize -> 
                    Dynamic[{
                    Automatic, 
                    1.35 (CurrentValue["FontCapHeight"]/AbsoluteCurrentValue[
                    Magnification])}]], 
                    StyleBox[
                    RowBox[{"GrayLevel", "[", "0", "]"}], NumberMarks -> 
                    False]], Appearance -> None, BaseStyle -> {}, 
                    BaselinePosition -> Baseline, DefaultBaseStyle -> {}, 
                    ButtonFunction :> With[{Typeset`box$ = EvaluationBox[]}, 
                    If[
                    Not[
                    AbsoluteCurrentValue["Deployed"]], 
                    SelectionMove[Typeset`box$, All, Expression]; 
                    FrontEnd`Private`$ColorSelectorInitialAlpha = 1; 
                    FrontEnd`Private`$ColorSelectorInitialColor = 
                    GrayLevel[0]; 
                    FrontEnd`Private`$ColorSelectorUseMakeBoxes = True; 
                    MathLink`CallFrontEnd[
                    FrontEnd`AttachCell[Typeset`box$, 
                    FrontEndResource["GrayLevelColorValueSelector"], {
                    0, {Left, Bottom}}, {Left, Top}, 
                    "ClosingActions" -> {
                    "SelectionDeparture", "ParentChanged", 
                    "EvaluatorQuit"}]]]], BaseStyle -> Inherited, Evaluator -> 
                    Automatic, Method -> "Preemptive"], 
                    GrayLevel[0], Editable -> False, Selectable -> False], 
                   ",", 
                   RowBox[{"Thickness", "[", "Large", "]"}]}], "]"}], ",", 
               RowBox[{"Directive", "[", 
                 RowBox[{
                   RowBox[{"Opacity", "[", "1.`", "]"}], ",", 
                   RowBox[{"AbsoluteThickness", "[", "1.6`", "]"}], ",", 
                   InterpretationBox[
                    ButtonBox[
                    TooltipBox[
                    GraphicsBox[{{
                    GrayLevel[0], 
                    RectangleBox[{0, 0}]}, {
                    GrayLevel[0], 
                    RectangleBox[{1, -1}]}, {
                    GrayLevel[0], 
                    RectangleBox[{0, -1}, {2, 1}]}}, DefaultBaseStyle -> 
                    "ColorSwatchGraphics", AspectRatio -> 1, Frame -> True, 
                    FrameStyle -> GrayLevel[0.], FrameTicks -> None, 
                    PlotRangePadding -> None, ImageSize -> 
                    Dynamic[{
                    Automatic, 
                    1.35 (CurrentValue["FontCapHeight"]/AbsoluteCurrentValue[
                    Magnification])}]], 
                    StyleBox[
                    RowBox[{"GrayLevel", "[", "0", "]"}], NumberMarks -> 
                    False]], Appearance -> None, BaseStyle -> {}, 
                    BaselinePosition -> Baseline, DefaultBaseStyle -> {}, 
                    ButtonFunction :> With[{Typeset`box$ = EvaluationBox[]}, 
                    If[
                    Not[
                    AbsoluteCurrentValue["Deployed"]], 
                    SelectionMove[Typeset`box$, All, Expression]; 
                    FrontEnd`Private`$ColorSelectorInitialAlpha = 1; 
                    FrontEnd`Private`$ColorSelectorInitialColor = 
                    GrayLevel[0]; 
                    FrontEnd`Private`$ColorSelectorUseMakeBoxes = True; 
                    MathLink`CallFrontEnd[
                    FrontEnd`AttachCell[Typeset`box$, 
                    FrontEndResource["GrayLevelColorValueSelector"], {
                    0, {Left, Bottom}}, {Left, Top}, 
                    "ClosingActions" -> {
                    "SelectionDeparture", "ParentChanged", 
                    "EvaluatorQuit"}]]]], BaseStyle -> Inherited, Evaluator -> 
                    Automatic, Method -> "Preemptive"], 
                    GrayLevel[0], Editable -> False, Selectable -> False], 
                   ",", 
                   RowBox[{"Dashing", "[", 
                    RowBox[{"{", 
                    RowBox[{"Small", ",", "Small"}], "}"}], "]"}]}], "]"}]}], 
             "}"}], ",", 
           RowBox[{"{", 
             RowBox[{#, ",", #2}], "}"}], ",", 
           RowBox[{"LegendMarkers", "\[Rule]", "None"}], ",", 
           RowBox[{"LabelStyle", "\[Rule]", 
             RowBox[{"{", "}"}]}], ",", 
           RowBox[{"LegendLayout", "\[Rule]", "\"Column\""}]}], "]"}]& ), 
      Editable -> True], TraditionalForm], TraditionalForm]},
  "Legended",
  DisplayFunction->(GridBox[{{
      TagBox[
       ItemBox[
        PaneBox[
         TagBox[#, "SkipImageSizeLevel"], Alignment -> {Center, Baseline}, 
         BaselinePosition -> Baseline], DefaultBaseStyle -> "Labeled"], 
       "SkipImageSizeLevel"], 
      ItemBox[#2, DefaultBaseStyle -> "LabeledLabel"]}}, 
    GridBoxAlignment -> {"Columns" -> {{Center}}, "Rows" -> {{Center}}}, 
    AutoDelete -> False, GridBoxItemSize -> Automatic, 
    BaselinePosition -> {1, 1}]& ),
  Editable->True,
  InterpretationFunction->(RowBox[{"Legended", "[", 
     RowBox[{#, ",", 
       RowBox[{"Placed", "[", 
         RowBox[{#2, ",", "After"}], "]"}]}], "]"}]& )]], "Output",
 CellChangeTimes->{3.8618180490906715`*^9},
 CellLabel->"Out[46]=",ExpressionUUID->"b5a5608e-0e33-4ad5-a8ae-4dbf249a1c9b"]
}, Open  ]],

Cell[CellGroupData[{

Cell[BoxData["\[IndentingNewLine]"], "Input",
 CellChangeTimes->{
  3.861818040580734*^9},ExpressionUUID->"f55253c4-2b54-46db-bf7b-\
42c616103ee9"],

Cell[BoxData["\<\"Fit Lp:\"\>"], "Print",
 CellChangeTimes->{3.860004527773164*^9, 3.8617352413928523`*^9},
 CellLabel->
  "During evaluation of \
In[58]:=",ExpressionUUID->"f701d8a0-a4eb-4653-94bd-0a912e72d1cd"],

Cell[BoxData[
 StyleBox[
  TagBox[GridBox[{
     {"\<\"\"\>", "\<\"Estimate\"\>", "\<\"Standard Error\"\>", "\<\"t\
\[Hyphen]Statistic\"\>", "\<\"P\[Hyphen]Value\"\>"},
     {"1", "16.06038610207711`", "1.1404100333839158`", "14.08299263592188`", 
      "3.114490877783239`*^-32"},
     {"x", 
      RowBox[{"-", "6.555277296921298`"}], "0.3235333653923883`", 
      RowBox[{"-", "20.26151858857251`"}], "1.731015604712806`*^-51"}
    },
    AutoDelete->False,
    GridBoxAlignment->{"Columns" -> {{Left}}, "Rows" -> {{Automatic}}},
    GridBoxDividers->{
     "ColumnsIndexed" -> {2 -> GrayLevel[0.7]}, 
      "RowsIndexed" -> {2 -> GrayLevel[0.7]}},
    GridBoxItemSize->{"Columns" -> {{Automatic}}, "Rows" -> {{Automatic}}},
    GridBoxSpacings->{
     "ColumnsIndexed" -> {2 -> 1}, "RowsIndexed" -> {2 -> 0.75}}],
   "Grid"], "DialogStyle",
  StripOnInput->False]], "Output",
 CellChangeTimes->{
  3.8200004253911004`*^9, {3.8200004690012636`*^9, 3.8200004837091427`*^9}, 
   3.8200005504108367`*^9, {3.8200006288600845`*^9, 3.8200006334001455`*^9}, {
   3.8200045658622866`*^9, 3.820004604193263*^9}, {3.8200046403468933`*^9, 
   3.820004661141574*^9}, {3.860003944827538*^9, 3.8600039680538254`*^9}, 
   3.8600039982275486`*^9, 3.8600041126234818`*^9, {3.860004503902896*^9, 
   3.8600045279962053`*^9}, 3.861735242204689*^9},
 CellLabel->"Out[59]=",ExpressionUUID->"444f14f2-16cb-4c73-87d2-e246b822d375"],

Cell[BoxData["\<\"Fit Ps:\"\>"], "Print",
 CellChangeTimes->{3.860004527773164*^9, 3.861735242977779*^9},
 CellLabel->
  "During evaluation of \
In[58]:=",ExpressionUUID->"0eb71e8d-0e02-4492-b85d-c46d1546154d"],

Cell[BoxData[
 StyleBox[
  TagBox[GridBox[{
     {"\<\"\"\>", "\<\"Estimate\"\>", "\<\"Standard Error\"\>", "\<\"t\
\[Hyphen]Statistic\"\>", "\<\"P\[Hyphen]Value\"\>"},
     {"1", "41.83189898749541`", "2.0360801670040947`", "20.545310378936215`",
       "2.442224693090777`*^-52"},
     {"x", 
      RowBox[{"-", "13.04594344564523`"}], "0.5776342274759415`", 
      RowBox[{"-", "22.585128832568348`"}], "2.477068090081031`*^-58"}
    },
    AutoDelete->False,
    GridBoxAlignment->{"Columns" -> {{Left}}, "Rows" -> {{Automatic}}},
    GridBoxDividers->{
     "ColumnsIndexed" -> {2 -> GrayLevel[0.7]}, 
      "RowsIndexed" -> {2 -> GrayLevel[0.7]}},
    GridBoxItemSize->{"Columns" -> {{Automatic}}, "Rows" -> {{Automatic}}},
    GridBoxSpacings->{
     "ColumnsIndexed" -> {2 -> 1}, "RowsIndexed" -> {2 -> 0.75}}],
   "Grid"], "DialogStyle",
  StripOnInput->False]], "Output",
 CellChangeTimes->{
  3.8200004253911004`*^9, {3.8200004690012636`*^9, 3.8200004837091427`*^9}, 
   3.8200005504108367`*^9, {3.8200006288600845`*^9, 3.8200006334001455`*^9}, {
   3.8200045658622866`*^9, 3.820004604193263*^9}, {3.8200046403468933`*^9, 
   3.820004661141574*^9}, {3.860003944827538*^9, 3.8600039680538254`*^9}, 
   3.8600039982275486`*^9, 3.8600041126234818`*^9, {3.860004503902896*^9, 
   3.8600045279962053`*^9}, 3.861735243728732*^9},
 CellLabel->"Out[61]=",ExpressionUUID->"b7759c89-1620-48f4-987d-613ef6d1cb7a"],

Cell[BoxData[
 TemplateBox[{
   GraphicsBox[{{{}, {{{
         Directive[
          PointSize[0.012833333333333334`], 
          AbsoluteThickness[1.6], 
          GrayLevel[0]], {
          InsetBox[
           BoxData[
            FormBox[
             StyleBox[
              GraphicsBox[{{
                 GrayLevel[1], 
                 DiskBox[{0, 0}, 
                  Offset[{3, 3}]]}, 
                AbsoluteThickness[1.5], 
                Dashing[{}], 
                CircleBox[{0, 0}, 
                 Offset[{3, 3}]]}], 
              GraphicsBoxOptions -> {DefaultBaseStyle -> Directive[
                  PointSize[0.012833333333333334`], 
                  AbsoluteThickness[1.6], 
                  GrayLevel[0]]}, StripOnInput -> False], TraditionalForm]], {
           3.417634996582365, -6.272360676602013}, Automatic, 
           Scaled[9.75]], {
           
           LineBox[{{3.417634996582365, -6.232103226288751}, {
            3.417634996582365, -6.312618126915274}}], 
           LineBox[{
             Offset[{1.5, 0}, {3.417634996582365, -6.232103226288751}], 
             Offset[{-1.5, 0}, {3.417634996582365, -6.232103226288751}]}], 
           LineBox[{
             Offset[{1.5, 0}, {3.417634996582365, -6.312618126915274}], 
             Offset[{-1.5, 0}, {3.417634996582365, -6.312618126915274}]}]}}, {
          InsetBox[
           BoxData[
            FormBox[
             StyleBox[
              GraphicsBox[{{
                 GrayLevel[1], 
                 DiskBox[{0, 0}, 
                  Offset[{3, 3}]]}, 
                AbsoluteThickness[1.5], 
                Dashing[{}], 
                CircleBox[{0, 0}, 
                 Offset[{3, 3}]]}], 
              GraphicsBoxOptions -> {DefaultBaseStyle -> Directive[
                  PointSize[0.012833333333333334`], 
                  AbsoluteThickness[1.6], 
                  GrayLevel[0]]}, StripOnInput -> False], TraditionalForm]], {
           3.532320734722713, -7.258327544648852}, Automatic, 
           Scaled[9.75]], {
           
           LineBox[{{3.532320734722713, -7.227182297890886}, {
            3.532320734722713, -7.289472791406817}}], 
           LineBox[{
             Offset[{1.5, 0}, {3.532320734722713, -7.227182297890886}], 
             Offset[{-1.5, 0}, {3.532320734722713, -7.227182297890886}]}], 
           LineBox[{
             Offset[{1.5, 0}, {3.532320734722713, -7.289472791406817}], 
             Offset[{-1.5, 0}, {3.532320734722713, -7.289472791406817}]}]}}, {
          InsetBox[
           BoxData[
            FormBox[
             StyleBox[
              GraphicsBox[{{
                 GrayLevel[1], 
                 DiskBox[{0, 0}, 
                  Offset[{3, 3}]]}, 
                AbsoluteThickness[1.5], 
                Dashing[{}], 
                CircleBox[{0, 0}, 
                 Offset[{3, 3}]]}], 
              GraphicsBoxOptions -> {DefaultBaseStyle -> Directive[
                  PointSize[0.012833333333333334`], 
                  AbsoluteThickness[1.6], 
                  GrayLevel[0]]}, StripOnInput -> False], TraditionalForm]], {
           3.582945180938731, -7.327969278623798}, Automatic, 
           Scaled[9.75]], {
           
           LineBox[{{3.582945180938731, -7.2968174388314955`}, {
            3.582945180938731, -7.359121118416101}}], 
           LineBox[{
             Offset[{1.5, 0}, {3.582945180938731, -7.2968174388314955`}], 
             Offset[{-1.5, 0}, {3.582945180938731, -7.2968174388314955`}]}], 
           LineBox[{
             Offset[{1.5, 0}, {3.582945180938731, -7.359121118416101}], 
             Offset[{-1.5, 0}, {3.582945180938731, -7.359121118416101}]}]}}}, {
         Directive[
          PointSize[0.012833333333333334`], 
          AbsoluteThickness[1.6], 
          GrayLevel[0]], {
          InsetBox[
           BoxData[
            FormBox[
             StyleBox[
              GraphicsBox[{{
                 GrayLevel[1], 
                 PolygonBox[
                  NCache[{
                    Offset[{0, 4}], 
                    Offset[{(-2) 3^Rational[1, 2], -2}], 
                    Offset[{2 3^Rational[1, 2], -2}]}, {
                    Offset[{0, 4}], 
                    Offset[{-3.4641016151377544`, -2}], 
                    Offset[{3.4641016151377544`, -2}]}]]}, 
                AbsoluteThickness[1.5], 
                Dashing[{}], 
                JoinedCurveBox[
                 NCache[
                  Line[{
                    Offset[{0, 4}], 
                    Offset[{(-2) 3^Rational[1, 2], -2}], 
                    Offset[{2 3^Rational[1, 2], -2}], 
                    Offset[{0, 4}]}], 
                  Line[{
                    Offset[{0, 4}], 
                    Offset[{-3.4641016151377544`, -2}], 
                    Offset[{3.4641016151377544`, -2}], 
                    Offset[{0, 4}]}]], CurveClosed -> True]}], 
              GraphicsBoxOptions -> {DefaultBaseStyle -> Directive[
                  PointSize[0.012833333333333334`], 
                  AbsoluteThickness[1.6], 
                  GrayLevel[0]]}, StripOnInput -> False], TraditionalForm]], {
           3.417634996582365, -2.5171737704449058`}, Automatic, 
           Scaled[9.75]], {
           
           LineBox[{{3.417634996582365, -2.478130480448633}, {
            3.417634996582365, -2.5562170604411785`}}], 
           LineBox[{
             Offset[{1.5, 0}, {3.417634996582365, -2.478130480448633}], 
             Offset[{-1.5, 0}, {3.417634996582365, -2.478130480448633}]}], 
           LineBox[{
             Offset[{1.5, 0}, {3.417634996582365, -2.5562170604411785`}], 
             
             Offset[{-1.5, 0}, {
              3.417634996582365, -2.5562170604411785`}]}]}}, {
          InsetBox[
           BoxData[
            FormBox[
             StyleBox[
              GraphicsBox[{{
                 GrayLevel[1], 
                 PolygonBox[
                  NCache[{
                    Offset[{0, 4}], 
                    Offset[{(-2) 3^Rational[1, 2], -2}], 
                    Offset[{2 3^Rational[1, 2], -2}]}, {
                    Offset[{0, 4}], 
                    Offset[{-3.4641016151377544`, -2}], 
                    Offset[{3.4641016151377544`, -2}]}]]}, 
                AbsoluteThickness[1.5], 
                Dashing[{}], 
                JoinedCurveBox[
                 NCache[
                  Line[{
                    Offset[{0, 4}], 
                    Offset[{(-2) 3^Rational[1, 2], -2}], 
                    Offset[{2 3^Rational[1, 2], -2}], 
                    Offset[{0, 4}]}], 
                  Line[{
                    Offset[{0, 4}], 
                    Offset[{-3.4641016151377544`, -2}], 
                    Offset[{3.4641016151377544`, -2}], 
                    Offset[{0, 4}]}]], CurveClosed -> True]}], 
              GraphicsBoxOptions -> {DefaultBaseStyle -> Directive[
                  PointSize[0.012833333333333334`], 
                  AbsoluteThickness[1.6], 
                  GrayLevel[0]]}, StripOnInput -> False], TraditionalForm]], {
           3.532320734722713, -4.797912241377641}, Automatic, 
           Scaled[9.75]], {
           
           LineBox[{{3.532320734722713, -4.750783973171017}, {
            3.532320734722713, -4.845040509584265}}], 
           LineBox[{
             Offset[{1.5, 0}, {3.532320734722713, -4.750783973171017}], 
             Offset[{-1.5, 0}, {3.532320734722713, -4.750783973171017}]}], 
           LineBox[{
             Offset[{1.5, 0}, {3.532320734722713, -4.845040509584265}], 
             Offset[{-1.5, 0}, {3.532320734722713, -4.845040509584265}]}]}}, {
          InsetBox[
           BoxData[
            FormBox[
             StyleBox[
              GraphicsBox[{{
                 GrayLevel[1], 
                 PolygonBox[
                  NCache[{
                    Offset[{0, 4}], 
                    Offset[{(-2) 3^Rational[1, 2], -2}], 
                    Offset[{2 3^Rational[1, 2], -2}]}, {
                    Offset[{0, 4}], 
                    Offset[{-3.4641016151377544`, -2}], 
                    Offset[{3.4641016151377544`, -2}]}]]}, 
                AbsoluteThickness[1.5], 
                Dashing[{}], 
                JoinedCurveBox[
                 NCache[
                  Line[{
                    Offset[{0, 4}], 
                    Offset[{(-2) 3^Rational[1, 2], -2}], 
                    Offset[{2 3^Rational[1, 2], -2}], 
                    Offset[{0, 4}]}], 
                  Line[{
                    Offset[{0, 4}], 
                    Offset[{-3.4641016151377544`, -2}], 
                    Offset[{3.4641016151377544`, -2}], 
                    Offset[{0, 4}]}]], CurveClosed -> True]}], 
              GraphicsBoxOptions -> {DefaultBaseStyle -> Directive[
                  PointSize[0.012833333333333334`], 
                  AbsoluteThickness[1.6], 
                  GrayLevel[0]]}, StripOnInput -> False], TraditionalForm]], {
           3.582945180938731, -4.579838476500577}, Automatic, 
           Scaled[9.75]], {
           
           LineBox[{{3.582945180938731, -4.5384764291296005`}, {
            3.582945180938731, -4.621200523871554}}], 
           LineBox[{
             Offset[{1.5, 0}, {3.582945180938731, -4.5384764291296005`}], 
             Offset[{-1.5, 0}, {3.582945180938731, -4.5384764291296005`}]}], 
           LineBox[{
             Offset[{1.5, 0}, {3.582945180938731, -4.621200523871554}], 
             
             Offset[{-1.5, 0}, {
              3.582945180938731, -4.621200523871554}]}]}}}}}, {{}, {}}}, \
{{{{}, {}, 
        TagBox[{
          Directive[
           Opacity[1.], 
           AbsoluteThickness[1.6], 
           GrayLevel[0], 
           Thickness[Large]], 
          LineBox[CompressedData["
1:eJwVxX081HccAPA7Tu5w93Nddi5O3d3PM7sbdlGr7ydanrJK9hKTvMpTt4hi
yqstJ9LjsuYlIQm7PIyrOao5+Vay8qIIw2seiltUHstDWG7bH+/XW7DvkH+E
DoVC8fvP//tEjLbj14mbjKTVMYmEBGgeq+MGeQEoIlYcHsmUgPO1nPxqXjhq
UFQEBxpKwLe1+7ervAQUzy3xdNOXQGD4fP0lXhqqnLb1WPwohn5xhscFXhZy
TxovZ/SLodBk+6mzvBJ0MDUh2SZPDHJ6tfUZngrhnFReJFcMu4OuK6emG1HC
8ZOjtQuOYKiVh3haPEPJP/M85iYcwHLnxOjDc53oLsPAPv61PSQ9dUM5M72I
tm6w+H6rHXBV7AEqdRAVXvYupTyyhdohj5ZnXwwhL2XORhOFDTyQXTULGtMg
Oyv3sIjz1jBrtZGojBlBe9pSWCXpVqCzUGFsZvkG5X9W4ncn2hKk2rDaXVVj
yL4pxLQulISWNJenTXaTaPbuobiFIBGsyXy7UDYxhZrDo4KYSAhv5wcHuiTv
0JT7TCuxTgAlb+qaWT++R8KeiI4R07XA4t+Y1GhmkPmV/S1zWj6cP1ATWUjO
oaxRS8bSezOYgwpN9Il5ZKO4FVVex4MEp0bVJw8/oODmqH5pGRcGqxrPtQsW
kSJkJCFWZgJLss482+QlFF5pZs2XcsB+s/5yZN0/qCk8earUmg2eRYKoW9xl
dHzVl7cbepmQxN8rfBmiRSqHN3UjSgY4jH1t2O1Hgbb7H2Y/5uoBh5iiNy5S
wNw594jMkQq0hjylKJ8Ku4fXIiF3EX3rUtfL8NWBHlNnC3PhNKrw3ld4b04H
dmRK2jSVL9Ds29XGr7J1gUI5syujQI5qdnnqZm2hQWG3V8blky8bTnilX1O9
ooHx9q1uYcR0g6Dfp6c4XQ9SXE22mDovNKxfl5bFc1oBbS6Dw2waFYdYPFug
dqwAY8repH6hHp5tvjAUJ9cHm0nfP/xzGTiHFprgT9Lhg7FmlNnExJyBmiKd
RjpMBZ+RxUwYY73v5QFu8QzYgbrv2VhxMKUsVDm00gDo9YtLK1xN8OFc5YWV
Dwzg15YA7vrvuLje/jSdHWsIL/iL3LkyHmb7HHZIZRnBQXoiteu2Ge5zbOs4
pjYCTZrVE/o7Pr5ZgEhNKBNCWv9Ui3XX4j1KKZu/zASjhYaMNXQBTkm/Lu8r
Z0FVTON9N5EQV47y81jbCNBROsdF2Ivw6avpYQNfEXAnLliXKhHhcP9xy6qd
BMQ6ybPzXUTYXK2+6RdIQF/NU3XHRhE+e/GbpvP7CKhVH2C47xDhaOmVaYNj
BMiarxVZJIqwMG2Vl76CgOd/G3Z13xPhZdfjzO5SAk7fcIo+8lCEe8eHnysq
CNh0IGiJ9ViEMwOr92y9RUD5mEKwtV2EtXb+R9LVBJx6vzlWNSzCfe0XC3Q7
CHClHtX/iU7iO6fm93d0ETD1oCDXgUnirA17bYt7CChNe+T4mE1i318+VbkP
ELCKzgnQribx70dbn8hfEzDBqiqMcSRxtuPnF3eOEaBo63RmOJE4fig/QDBJ
QPClpaYSKYltth0cxDMEPDbxHv8LkZhG7SzJnCfgh+5DKUlbSPyiZoMsbJEA
6ZVsDsebxGpZsVjykYCx4HpFlR+JL68xnNVqCSgy17j5+JP4X271KvQ=
           "]]}, Annotation[#, "Charting`Private`Tag$14268#1"]& ], 
        TagBox[{
          Directive[
           Opacity[1.], 
           AbsoluteThickness[1.6], 
           GrayLevel[0], 
           Dashing[{Small, Small}]], 
          LineBox[CompressedData["
1:eJwVjns01Gkch2eYEJofamPk0sz8REyFck2932GiyFbSSUtM1qV006RDd2rG
kqQ6Tg0qBqsLkWZ05kh5V1arlIRiq9Eyx3WIjSaXzNo/Puf56znPhxl5OCha
i0KhBM7tf/pH97fggWPrJ+KuSE4O8oDmYx7fxQhGOQnfHQ/382B1vviGlBGF
vM5E4MheHgS8ev/wJiMBCa+s6NrUzYOdUeonVxlCtFDeaGH2Nw8+rfrNJ5OR
jZzmaYlljTwo+GlL6gVGMTqUL7g0fIcHKXpS23SGDPW1bj8ZEcuDkF2SitGx
ejSyhcrw6vQBA01KmJ9VM0q9us5AGOwDNttG+p9ltKEPEbaJMW+9IfG1BxKP
dyJfmCnhbvAGU5mxgkrtQty+CIe0P7jwqNunqdmrGwVJyo8+d+ZCXdzNJbtU
SmTde89FUgIwsWwdcf9gHzoz5rK5lw2gNVlqtMRmECmtQwI3chC4aviPtper
kGpgT2kuez00Cde8brD/guIbG2aYS9eB9eWhybsjo8iqmfouV8cLhtRdinbH
f5Fqzy8hgxpPKB58/IJ+6SvqM0+PdOjxALrl7S9K5TgKHTDhS166w8V9VTEF
5Dc0xqvWGWlwg29Qqtx7Vo0eNri5cMpcIcG5Xrb42XeU3f7WkFvsAl3l9Rkt
zCkk0ecd8EtdA9NxbXnLT0wjux1GtecOrgYHru5szOMZ9IYzVZ0d6wx+hczY
StNZVGxfvV4c4ASJlhGsf8I0KKfq+n6BtyNwVDsM3gdSgF5WYKp9eiUsJEb1
6qco4O3xNJa2iQO02rwK9g0qyD8v1pd62sP+NY875wdoQWrbkhoexQ5KN0UW
PP2mBb5f3wXDGxuYGDI36r2mDb6cV2jgTzZUbffTzubRoKDysOexLCac3SjK
l/XSIKkwl777hxUwP/l3FInmgdit7ljRqDl4ugmzGc46wI/2nqnIWAxhVs2T
1FYdkD93tzUVmMDEi8zu+BRd4IuInjSKIYhp4QlBpB7EK3OwWKoNCxVVhVr1
epCsmDxSsFSN5p1OCfY4Mh+SQ9OT85XtiHI3vKLbRB/giRw1UXtrBbkVmSZ1
+pBcmVT44cNM7ROHND3jQwbAf1epxk662NhfwDlHNwTKkGe7IpzAH1e8aT1e
YwhmsfM93a0W4Qe3EKkMXwCOpCaqhGuGd1e4GlvOLgB+RlodbLXAySJJysd7
dBgtC0u+ELoU3++3zKNvJmB00iPQbx8Lp90U8RU/E+BY6tQqELBwVNCwTfk2
ApLClu+6dZKFLWpqHgTuJIBSaxY9kcnCF7JCGy5GEmAkVJ8qesjCe11zxvSP
z/n0qjLNNAuzhIs26pYQcIDlaCi/xMaz7qcWvL9DwINW26s919m4c7jnbUkp
AeNCazNCwsaXd0p3+1bO9froZIyUjTX2QUdFNQSklQ2vXdTBxh9bsm5ptxJw
x7V0fzyTxPJU9a+t7QSo+grH8uxJnL02YnlRx1w/Jzfx+WoSB/y+UuatIEA+
nX7eypfE1UmvGlMGCPgL781riiPxtRUuWdtUc/8FfOb3oyQ+0n0jmPmFgK3s
kNvs0yS223ygC48T0CHyk57IIjGN2lZ8WU2AhRvyKBGT+HPV2jj+FAH8ftfa
FgmJa+KKVjn+IKA4Z+WGH/dIfN3aYEKjIaDff9lLOxmJ/wOLtDJG
           "]]}, Annotation[#, "Charting`Private`Tag$14268#2"]& ]}}, {}}}, {
    DisplayFunction -> Identity, DisplayFunction -> Identity, AspectRatio -> 
     NCache[GoldenRatio^(-1), 0.6180339887498948], Axes -> {True, True}, 
     AxesLabel -> {None, None}, AxesOrigin -> {3.414191034408274, 0}, 
     DisplayFunction :> Identity, Frame -> {{True, True}, {True, True}}, 
     FrameLabel -> {{None, None}, {None, None}}, 
     FrameTicks -> {{Automatic, Automatic}, {Automatic, Automatic}}, 
     FrameTicksStyle -> Directive[
       GrayLevel[0], 24], GridLines -> {None, None}, GridLinesStyle -> 
     Directive[
       GrayLevel[0.5, 0.4]], ImageSize -> Large, 
     Method -> {
      "OptimizePlotMarkers" -> False, "OptimizePlotMarkers" -> False, 
       "OptimizePlotMarkers" -> False, 
       "CoordinatesToolOptions" -> {"DisplayFunction" -> ({
           Identity[
            Part[#, 1]], 
           Identity[
            Part[#, 2]]}& ), "CopiedValueFunction" -> ({
           Identity[
            Part[#, 1]], 
           Identity[
            Part[#, 2]]}& )}}, 
     PlotRange -> {{3.414191034408274, 
       3.582945180938731}, {-7.327969278623798, 0}}, PlotRangeClipping -> 
     True, PlotRangePadding -> {{
        Scaled[0.02], 
        Scaled[0.02]}, {
        Scaled[0.05], 
        Scaled[0.02]}}, Ticks -> {Automatic, Automatic}}], 
   FormBox[
    FormBox[
     TemplateBox[{"\"Lp\"", "\"Ps\""}, "LineLegend", 
      DisplayFunction -> (FormBox[
        StyleBox[
         StyleBox[
          PaneBox[
           TagBox[
            GridBox[{{
               TagBox[
                GridBox[{{
                   GraphicsBox[{{
                    Directive[
                    EdgeForm[
                    Directive[
                    Opacity[0.3], 
                    GrayLevel[0]]], 
                    PointSize[0.5], 
                    Opacity[1.], 
                    AbsoluteThickness[1.6], 
                    GrayLevel[0], 
                    Thickness[Large]], {
                    LineBox[{{0, 10}, {40, 10}}]}}, {
                    Directive[
                    EdgeForm[
                    Directive[
                    Opacity[0.3], 
                    GrayLevel[0]]], 
                    PointSize[0.5], 
                    Opacity[1.], 
                    AbsoluteThickness[1.6], 
                    GrayLevel[0], 
                    Thickness[Large]], {}}}, AspectRatio -> Full, 
                    ImageSize -> {40, 10}, PlotRangePadding -> None, 
                    ImagePadding -> Automatic, 
                    BaselinePosition -> (Scaled[0.1] -> Baseline)], #}, {
                   GraphicsBox[{{
                    Directive[
                    EdgeForm[
                    Directive[
                    Opacity[0.3], 
                    GrayLevel[0]]], 
                    PointSize[0.5], 
                    Opacity[1.], 
                    AbsoluteThickness[1.6], 
                    GrayLevel[0], 
                    Dashing[{Small, Small}]], {
                    LineBox[{{0, 10}, {40, 10}}]}}, {
                    Directive[
                    EdgeForm[
                    Directive[
                    Opacity[0.3], 
                    GrayLevel[0]]], 
                    PointSize[0.5], 
                    Opacity[1.], 
                    AbsoluteThickness[1.6], 
                    GrayLevel[0], 
                    Dashing[{Small, Small}]], {}}}, AspectRatio -> Full, 
                    ImageSize -> {40, 10}, PlotRangePadding -> None, 
                    ImagePadding -> Automatic, 
                    BaselinePosition -> (Scaled[0.1] -> Baseline)], #2}}, 
                 GridBoxAlignment -> {
                  "Columns" -> {Center, Left}, "Rows" -> {{Baseline}}}, 
                 AutoDelete -> False, 
                 GridBoxDividers -> {
                  "Columns" -> {{False}}, "Rows" -> {{False}}}, 
                 GridBoxItemSize -> {"Columns" -> {{All}}, "Rows" -> {{All}}},
                  GridBoxSpacings -> {
                  "Columns" -> {{0.5}}, "Rows" -> {{0.8}}}], "Grid"]}}, 
             GridBoxAlignment -> {"Columns" -> {{Left}}, "Rows" -> {{Top}}}, 
             AutoDelete -> False, 
             GridBoxItemSize -> {
              "Columns" -> {{Automatic}}, "Rows" -> {{Automatic}}}, 
             GridBoxSpacings -> {"Columns" -> {{1}}, "Rows" -> {{0}}}], 
            "Grid"], Alignment -> Left, AppearanceElements -> None, 
           ImageMargins -> {{5, 5}, {5, 5}}, ImageSizeAction -> 
           "ResizeToFit"], LineIndent -> 0, StripOnInput -> False], {
         FontFamily -> "Arial"}, Background -> Automatic, StripOnInput -> 
         False], TraditionalForm]& ), 
      InterpretationFunction :> (RowBox[{"LineLegend", "[", 
         RowBox[{
           RowBox[{"{", 
             RowBox[{
               RowBox[{"Directive", "[", 
                 RowBox[{
                   RowBox[{"Opacity", "[", "1.`", "]"}], ",", 
                   RowBox[{"AbsoluteThickness", "[", "1.6`", "]"}], ",", 
                   InterpretationBox[
                    ButtonBox[
                    TooltipBox[
                    GraphicsBox[{{
                    GrayLevel[0], 
                    RectangleBox[{0, 0}]}, {
                    GrayLevel[0], 
                    RectangleBox[{1, -1}]}, {
                    GrayLevel[0], 
                    RectangleBox[{0, -1}, {2, 1}]}}, DefaultBaseStyle -> 
                    "ColorSwatchGraphics", AspectRatio -> 1, Frame -> True, 
                    FrameStyle -> GrayLevel[0.], FrameTicks -> None, 
                    PlotRangePadding -> None, ImageSize -> 
                    Dynamic[{
                    Automatic, 
                    1.35 (CurrentValue["FontCapHeight"]/AbsoluteCurrentValue[
                    Magnification])}]], 
                    StyleBox[
                    RowBox[{"GrayLevel", "[", "0", "]"}], NumberMarks -> 
                    False]], Appearance -> None, BaseStyle -> {}, 
                    BaselinePosition -> Baseline, DefaultBaseStyle -> {}, 
                    ButtonFunction :> With[{Typeset`box$ = EvaluationBox[]}, 
                    If[
                    Not[
                    AbsoluteCurrentValue["Deployed"]], 
                    SelectionMove[Typeset`box$, All, Expression]; 
                    FrontEnd`Private`$ColorSelectorInitialAlpha = 1; 
                    FrontEnd`Private`$ColorSelectorInitialColor = 
                    GrayLevel[0]; 
                    FrontEnd`Private`$ColorSelectorUseMakeBoxes = True; 
                    MathLink`CallFrontEnd[
                    FrontEnd`AttachCell[Typeset`box$, 
                    FrontEndResource["GrayLevelColorValueSelector"], {
                    0, {Left, Bottom}}, {Left, Top}, 
                    "ClosingActions" -> {
                    "SelectionDeparture", "ParentChanged", 
                    "EvaluatorQuit"}]]]], BaseStyle -> Inherited, Evaluator -> 
                    Automatic, Method -> "Preemptive"], 
                    GrayLevel[0], Editable -> False, Selectable -> False], 
                   ",", 
                   RowBox[{"Thickness", "[", "Large", "]"}]}], "]"}], ",", 
               RowBox[{"Directive", "[", 
                 RowBox[{
                   RowBox[{"Opacity", "[", "1.`", "]"}], ",", 
                   RowBox[{"AbsoluteThickness", "[", "1.6`", "]"}], ",", 
                   InterpretationBox[
                    ButtonBox[
                    TooltipBox[
                    GraphicsBox[{{
                    GrayLevel[0], 
                    RectangleBox[{0, 0}]}, {
                    GrayLevel[0], 
                    RectangleBox[{1, -1}]}, {
                    GrayLevel[0], 
                    RectangleBox[{0, -1}, {2, 1}]}}, DefaultBaseStyle -> 
                    "ColorSwatchGraphics", AspectRatio -> 1, Frame -> True, 
                    FrameStyle -> GrayLevel[0.], FrameTicks -> None, 
                    PlotRangePadding -> None, ImageSize -> 
                    Dynamic[{
                    Automatic, 
                    1.35 (CurrentValue["FontCapHeight"]/AbsoluteCurrentValue[
                    Magnification])}]], 
                    StyleBox[
                    RowBox[{"GrayLevel", "[", "0", "]"}], NumberMarks -> 
                    False]], Appearance -> None, BaseStyle -> {}, 
                    BaselinePosition -> Baseline, DefaultBaseStyle -> {}, 
                    ButtonFunction :> With[{Typeset`box$ = EvaluationBox[]}, 
                    If[
                    Not[
                    AbsoluteCurrentValue["Deployed"]], 
                    SelectionMove[Typeset`box$, All, Expression]; 
                    FrontEnd`Private`$ColorSelectorInitialAlpha = 1; 
                    FrontEnd`Private`$ColorSelectorInitialColor = 
                    GrayLevel[0]; 
                    FrontEnd`Private`$ColorSelectorUseMakeBoxes = True; 
                    MathLink`CallFrontEnd[
                    FrontEnd`AttachCell[Typeset`box$, 
                    FrontEndResource["GrayLevelColorValueSelector"], {
                    0, {Left, Bottom}}, {Left, Top}, 
                    "ClosingActions" -> {
                    "SelectionDeparture", "ParentChanged", 
                    "EvaluatorQuit"}]]]], BaseStyle -> Inherited, Evaluator -> 
                    Automatic, Method -> "Preemptive"], 
                    GrayLevel[0], Editable -> False, Selectable -> False], 
                   ",", 
                   RowBox[{"Dashing", "[", 
                    RowBox[{"{", 
                    RowBox[{"Small", ",", "Small"}], "}"}], "]"}]}], "]"}]}], 
             "}"}], ",", 
           RowBox[{"{", 
             RowBox[{#, ",", #2}], "}"}], ",", 
           RowBox[{"LegendMarkers", "\[Rule]", "None"}], ",", 
           RowBox[{"LabelStyle", "\[Rule]", 
             RowBox[{"{", "}"}]}], ",", 
           RowBox[{"LegendLayout", "\[Rule]", "\"Column\""}]}], "]"}]& ), 
      Editable -> True], TraditionalForm], TraditionalForm]},
  "Legended",
  DisplayFunction->(GridBox[{{
      TagBox[
       ItemBox[
        PaneBox[
         TagBox[#, "SkipImageSizeLevel"], Alignment -> {Center, Baseline}, 
         BaselinePosition -> Baseline], DefaultBaseStyle -> "Labeled"], 
       "SkipImageSizeLevel"], 
      ItemBox[#2, DefaultBaseStyle -> "LabeledLabel"]}}, 
    GridBoxAlignment -> {"Columns" -> {{Center}}, "Rows" -> {{Center}}}, 
    AutoDelete -> False, GridBoxItemSize -> Automatic, 
    BaselinePosition -> {1, 1}]& ),
  Editable->True,
  InterpretationFunction->(RowBox[{"Legended", "[", 
     RowBox[{#, ",", 
       RowBox[{"Placed", "[", 
         RowBox[{#2, ",", "After"}], "]"}]}], "]"}]& )]], "Output",
 CellChangeTimes->{
  3.8200004253911004`*^9, {3.8200004690012636`*^9, 3.8200004837091427`*^9}, 
   3.8200005504108367`*^9, {3.8200006288600845`*^9, 3.8200006334001455`*^9}, {
   3.8200045658622866`*^9, 3.820004604193263*^9}, {3.8200046403468933`*^9, 
   3.820004661141574*^9}, {3.860003944827538*^9, 3.8600039680538254`*^9}, 
   3.8600039982275486`*^9, 3.8600041126234818`*^9, {3.860004503902896*^9, 
   3.8600045279962053`*^9}, 3.861735244658271*^9},
 CellLabel->"Out[62]=",ExpressionUUID->"b3fcffca-5954-4f12-9569-cc7376c8a671"]
}, Open  ]],

Cell[BoxData[""], "Input",
 CellChangeTimes->{{3.860019472368032*^9, 3.860019502838064*^9}, {
  3.86001965616792*^9, 3.8600196617773304`*^9}, {3.8600202146464405`*^9, 
  3.8600202266765056`*^9}},ExpressionUUID->"894a70c0-a7e9-43f9-8d08-\
2404a31e8f76"],

Cell[CellGroupData[{

Cell[BoxData[{
 RowBox[{
  RowBox[{"gasR", "=", " ", 
   RowBox[{"1.987", "*", 
    RowBox[{"10", "^", 
     RowBox[{"-", "3"}]}]}]}], 
  RowBox[{"(*", " ", 
   RowBox[{"kcal", " ", 
    RowBox[{"mol", "^", 
     RowBox[{"-", "1"}]}], " ", 
    RowBox[{"K", "^", 
     RowBox[{"-", "1"}]}]}], "*)"}], ";"}], "\[IndentingNewLine]", 
 RowBox[{"lpA", " ", "=", "16.06038610207711`"}], "\[IndentingNewLine]", 
 RowBox[{" ", 
  RowBox[{"lpE", "=", 
   RowBox[{
    RowBox[{"-", "6.555277296921298`"}], "*", "1000", "*", 
    "gasR"}]}]}], "\[IndentingNewLine]", 
 RowBox[{"psA", " ", "=", "41.83189898749541`"}], "\[IndentingNewLine]", 
 RowBox[{" ", 
  RowBox[{"psE", "=", 
   RowBox[{
    RowBox[{"-", "13.04594344564523`"}], "*", "1000", "*", 
    "gasR"}]}]}]}], "Input",
 CellLabel->"In[31]:=",ExpressionUUID->"e309110f-8fa8-49ad-b1e4-4e75b3836cd3"],

Cell[BoxData["16.06038610207711`"], "Output",
 CellChangeTimes->{3.8605161259262047`*^9, 3.8618179166918287`*^9},
 CellLabel->"Out[32]=",ExpressionUUID->"ca76260f-7606-40a9-8534-a927ef2e8458"],

Cell[BoxData[
 RowBox[{"-", "13.025335988982619`"}]], "Output",
 CellChangeTimes->{3.8605161259262047`*^9, 3.8618179178726034`*^9},
 CellLabel->"Out[33]=",ExpressionUUID->"8dcc2582-845c-47d5-b784-20f86dec92d4"],

Cell[BoxData["41.83189898749541`"], "Output",
 CellChangeTimes->{3.8605161259262047`*^9, 3.8618179185148067`*^9},
 CellLabel->"Out[34]=",ExpressionUUID->"75bc3179-530b-4a5d-97c7-d226eddecb69"],

Cell[BoxData[
 RowBox[{"-", "25.922289626497076`"}]], "Output",
 CellChangeTimes->{3.8605161259262047`*^9, 3.861817919171816*^9},
 CellLabel->"Out[35]=",ExpressionUUID->"74dd203e-4197-458e-9df7-0e73c02b0b40"]
}, Open  ]]
}, Closed]]
}, Open  ]],

Cell[CellGroupData[{

Cell["Osmotic Damage", "Section",
 CellChangeTimes->{{3.85990402157728*^9, 
  3.859904023627598*^9}},ExpressionUUID->"5c21a56e-ac47-483a-9101-\
3c15c17a5d97"],

Cell[CellGroupData[{

Cell["Data", "Subsection",
 CellChangeTimes->{{3.8617355680324316`*^9, 
  3.86173556835217*^9}},ExpressionUUID->"c53c60b2-5971-4cbc-9ead-\
b790e9a0ca56"],

Cell[BoxData[
 RowBox[{"(*", 
  RowBox[{
   RowBox[{"Export", "[", 
    RowBox[{"\"\<osmotic_damage_NaCldata.csv\>\"", ",", "NaCldata"}], "]"}], 
   ";", "\[IndentingNewLine]", 
   RowBox[{"Export", "[", 
    RowBox[{
    "\"\<osmotic_damage_SucrosandROedata.csv\>\"", ",", "SucrosandROedata"}], 
    "]"}], ";"}], "*)"}]], "Input",
 CellChangeTimes->{{3.866200045867594*^9, 
  3.8662000940380454`*^9}},ExpressionUUID->"218b59f0-66e1-4df9-8763-\
af4f3e49c160"],

Cell[BoxData[
 RowBox[{
  RowBox[{
   RowBox[{"{", 
    RowBox[{"NaCldata", ",", "SucrosandROedata"}], "}"}], "=", 
   RowBox[{"{", 
    RowBox[{
     RowBox[{"{", 
      RowBox[{
       RowBox[{"{", 
        RowBox[{"0.`", ",", "90.`", ",", "0.8549222797927462`"}], "}"}], ",", 
       RowBox[{"{", 
        RowBox[{"0.`", ",", "90.`", ",", "0.9151515151515152`"}], "}"}], ",", 
       RowBox[{"{", 
        RowBox[{"0.`", ",", "90.`", ",", "0.975`"}], "}"}], ",", 
       RowBox[{"{", 
        RowBox[{"0.`", ",", "90.`", ",", "0.9230769230769231`"}], "}"}], ",", 
       RowBox[{"{", 
        RowBox[{"0.5`", ",", "2.`", ",", "0.9433962264150944`"}], "}"}], ",", 
       RowBox[{"{", 
        RowBox[{"0.5`", ",", "2.`", ",", "0.9652173913043478`"}], "}"}], ",", 
       RowBox[{"{", 
        RowBox[{"0.5`", ",", "2.`", ",", "0.9155844155844156`"}], "}"}], ",", 
       RowBox[{"{", 
        RowBox[{"0.5`", ",", "6.`", ",", "0.9439252336448598`"}], "}"}], ",", 
       RowBox[{"{", 
        RowBox[{"0.5`", ",", "6.`", ",", "0.9073170731707317`"}], "}"}], ",", 
       RowBox[{"{", 
        RowBox[{"0.5`", ",", "6.`", ",", "0.9702970297029703`"}], "}"}], ",", 
       RowBox[{"{", 
        RowBox[{"0.5`", ",", "15.`", ",", "0.912`"}], "}"}], ",", 
       RowBox[{"{", 
        RowBox[{"0.5`", ",", "15.`", ",", "0.912568306010929`"}], "}"}], ",", 
       RowBox[{"{", 
        RowBox[{"0.5`", ",", "15.`", ",", "0.9099099099099099`"}], "}"}], ",", 
       RowBox[{"{", 
        RowBox[{"0.5`", ",", "30.`", ",", "0.8834355828220859`"}], "}"}], ",", 
       RowBox[{"{", 
        RowBox[{"0.5`", ",", "30.`", ",", "0.9096385542168675`"}], "}"}], ",", 
       RowBox[{"{", 
        RowBox[{"0.5`", ",", "50.`", ",", "0.88`"}], "}"}], ",", 
       RowBox[{"{", 
        RowBox[{"0.5`", ",", "50.`", ",", "0.835820895522388`"}], "}"}], ",", 
       RowBox[{"{", 
        RowBox[{"0.5`", ",", "50.`", ",", "0.926829268292683`"}], "}"}], ",", 
       RowBox[{"{", 
        RowBox[{"0.5`", ",", "75.`", ",", "0.8597560975609756`"}], "}"}], ",", 
       RowBox[{"{", 
        RowBox[{"0.5`", ",", "75.`", ",", "0.755`"}], "}"}], ",", 
       RowBox[{"{", 
        RowBox[{"0.5`", ",", "75.`", ",", "0.7405405405405405`"}], "}"}], ",", 
       RowBox[{"{", 
        RowBox[{"0.5`", ",", "90.`", ",", "0.5185185185185185`"}], "}"}], ",", 
       RowBox[{"{", 
        RowBox[{"0.5`", ",", "90.`", ",", "0.646875`"}], "}"}], ",", 
       RowBox[{"{", 
        RowBox[{"1.`", ",", "2.`", ",", "0.8917525773195877`"}], "}"}], ",", 
       RowBox[{"{", 
        RowBox[{"1.`", ",", "2.`", ",", "0.792332268370607`"}], "}"}], ",", 
       RowBox[{"{", 
        RowBox[{"1.`", ",", "2.`", ",", "0.7478632478632479`"}], "}"}], ",", 
       RowBox[{"{", 
        RowBox[{"1.`", ",", "6.`", ",", "0.3754646840148699`"}], "}"}], ",", 
       RowBox[{"{", 
        RowBox[{"1.`", ",", "6.`", ",", "0.3607305936073059`"}], "}"}], ",", 
       RowBox[{"{", 
        RowBox[{"1.`", ",", "6.`", ",", "0.2863849765258216`"}], "}"}], ",", 
       RowBox[{"{", 
        RowBox[{"1.`", ",", "15.`", ",", "0.09170305676855896`"}], "}"}], ",", 
       RowBox[{"{", 
        RowBox[{"1.`", ",", "15.`", ",", "0.07352941176470588`"}], "}"}], ",", 
       RowBox[{"{", 
        RowBox[{"1.`", ",", "15.`", ",", "0.14012738853503184`"}], "}"}], ",", 
       RowBox[{"{", 
        RowBox[{"1.`", ",", "30.`", ",", "0.0044444444444444444`"}], "}"}], 
       ",", 
       RowBox[{"{", 
        RowBox[{"1.`", ",", "30.`", ",", "0.04807692307692308`"}], "}"}], ",", 
       RowBox[{"{", 
        RowBox[{"1.`", ",", "30.`", ",", "0.01680672268907563`"}], "}"}], ",", 
       RowBox[{"{", 
        RowBox[{"1.`", ",", "50.`", ",", "0.014184397163120567`"}], "}"}], 
       ",", 
       RowBox[{"{", 
        RowBox[{"1.`", ",", "50.`", ",", "0.`"}], "}"}], ",", 
       RowBox[{"{", 
        RowBox[{"1.`", ",", "50.`", ",", "0.`"}], "}"}], ",", 
       RowBox[{"{", 
        RowBox[{"1.`", ",", "75.`", ",", "0.`"}], "}"}], ",", 
       RowBox[{"{", 
        RowBox[{"1.`", ",", "75.`", ",", "0.`"}], "}"}], ",", 
       RowBox[{"{", 
        RowBox[{"1.`", ",", "75.`", ",", "0.`"}], "}"}], ",", 
       RowBox[{"{", 
        RowBox[{"1.`", ",", "90.`", ",", "0.`"}], "}"}], ",", 
       RowBox[{"{", 
        RowBox[{"1.`", ",", "90.`", ",", "0.`"}], "}"}], ",", 
       RowBox[{"{", 
        RowBox[{"1.`", ",", "90.`", ",", "0.`"}], "}"}], ",", 
       RowBox[{"{", 
        RowBox[{"1.5`", ",", "2.`", ",", "0.3116883116883117`"}], "}"}], ",", 
       RowBox[{"{", 
        RowBox[{"1.5`", ",", "2.`", ",", "0.1349206349206349`"}], "}"}], ",", 
       RowBox[{"{", 
        RowBox[{"1.5`", ",", "2.`", ",", "0.21714285714285714`"}], "}"}], ",", 
       RowBox[{"{", 
        RowBox[{"1.5`", ",", "6.`", ",", "0.`"}], "}"}], ",", 
       RowBox[{"{", 
        RowBox[{"1.5`", ",", "6.`", ",", "0.`"}], "}"}], ",", 
       RowBox[{"{", 
        RowBox[{"1.5`", ",", "6.`", ",", "0.01282051282051282`"}], "}"}], ",", 
       RowBox[{"{", 
        RowBox[{"1.5`", ",", "15.`", ",", "0.`"}], "}"}], ",", 
       RowBox[{"{", 
        RowBox[{"1.5`", ",", "15.`", ",", "0.006369426751592357`"}], "}"}], 
       ",", 
       RowBox[{"{", 
        RowBox[{"1.5`", ",", "15.`", ",", "0.`"}], "}"}], ",", 
       RowBox[{"{", 
        RowBox[{"1.5`", ",", "30.`", ",", "0.`"}], "}"}], ",", 
       RowBox[{"{", 
        RowBox[{"1.5`", ",", "30.`", ",", "0.`"}], "}"}], ",", 
       RowBox[{"{", 
        RowBox[{"1.5`", ",", "30.`", ",", "0.008`"}], "}"}], ",", 
       RowBox[{"{", 
        RowBox[{"1.5`", ",", "50.`", ",", "0.`"}], "}"}], ",", 
       RowBox[{"{", 
        RowBox[{"1.5`", ",", "50.`", ",", "0.`"}], "}"}], ",", 
       RowBox[{"{", 
        RowBox[{"1.5`", ",", "50.`", ",", "0.`"}], "}"}], ",", 
       RowBox[{"{", 
        RowBox[{"1.5`", ",", "75.`", ",", "0.`"}], "}"}], ",", 
       RowBox[{"{", 
        RowBox[{"1.5`", ",", "75.`", ",", "0.`"}], "}"}], ",", 
       RowBox[{"{", 
        RowBox[{"1.5`", ",", "75.`", ",", "0.`"}], "}"}], ",", 
       RowBox[{"{", 
        RowBox[{"1.5`", ",", "90.`", ",", "0.`"}], "}"}], ",", 
       RowBox[{"{", 
        RowBox[{"1.5`", ",", "90.`", ",", "0.`"}], "}"}], ",", 
       RowBox[{"{", 
        RowBox[{"1.5`", ",", "90.`", ",", "0.`"}], "}"}]}], "}"}], ",", 
     RowBox[{"{", 
      RowBox[{
       RowBox[{"{", 
        RowBox[{"1.`", ",", "0.`", ",", "90.`", ",", "1.`"}], "}"}], ",", 
       RowBox[{"{", 
        RowBox[{"1.`", ",", "0.`", ",", "90.`", ",", "0.9504132231404959`"}], 
        "}"}], ",", 
       RowBox[{"{", 
        RowBox[{"1.`", ",", "0.`", ",", "90.`", ",", "0.95`"}], "}"}], ",", 
       RowBox[{"{", 
        RowBox[{"1.`", ",", "0.`", ",", "90.`", ",", "0.9952380952380953`"}], 
        "}"}], ",", 
       RowBox[{"{", 
        RowBox[{"1.`", ",", "0.5`", ",", "2.`", ",", "0.954954954954955`"}], 
        "}"}], ",", 
       RowBox[{"{", 
        RowBox[{"1.`", ",", "0.5`", ",", "2.`", ",", "0.968`"}], "}"}], ",", 
       RowBox[{"{", 
        RowBox[{"1.`", ",", "0.5`", ",", "2.`", ",", "0.9401709401709402`"}], 
        "}"}], ",", 
       RowBox[{"{", 
        RowBox[{"1.`", ",", "0.5`", ",", "6.`", ",", "0.9617224880382775`"}], 
        "}"}], ",", 
       RowBox[{"{", 
        RowBox[{"1.`", ",", "0.5`", ",", "6.`", ",", "0.8677685950413223`"}], 
        "}"}], ",", 
       RowBox[{"{", 
        RowBox[{"1.`", ",", "0.5`", ",", "6.`", ",", "0.9144736842105263`"}], 
        "}"}], ",", 
       RowBox[{"{", 
        RowBox[{"1.`", ",", "0.5`", ",", "15.`", ",", "0.7988505747126436`"}],
         "}"}], ",", 
       RowBox[{"{", 
        RowBox[{"1.`", ",", "0.5`", ",", "15.`", ",", "0.9466666666666667`"}],
         "}"}], ",", 
       RowBox[{"{", 
        RowBox[{"1.`", ",", "0.5`", ",", "15.`", ",", "0.9140625`"}], "}"}], 
       ",", 
       RowBox[{"{", 
        RowBox[{"1.`", ",", "0.5`", ",", "30.`", ",", "0.7397260273972602`"}],
         "}"}], ",", 
       RowBox[{"{", 
        RowBox[{"1.`", ",", "0.5`", ",", "30.`", ",", "0.7023255813953488`"}],
         "}"}], ",", 
       RowBox[{"{", 
        RowBox[{"1.`", ",", "0.5`", ",", "30.`", ",", "0.753731343283582`"}], 
        "}"}], ",", 
       RowBox[{"{", 
        RowBox[{"1.`", ",", "0.5`", ",", "50.`", ",", "0.2517482517482518`"}],
         "}"}], ",", 
       RowBox[{"{", 
        RowBox[{
        "1.`", ",", "0.5`", ",", "50.`", ",", "0.41358024691358025`"}], "}"}],
        ",", 
       RowBox[{"{", 
        RowBox[{"1.`", ",", "0.5`", ",", "50.`", ",", "0.3`"}], "}"}], ",", 
       RowBox[{"{", 
        RowBox[{
        "1.`", ",", "0.5`", ",", "75.`", ",", "0.13218390804597702`"}], "}"}],
        ",", 
       RowBox[{"{", 
        RowBox[{
        "1.`", ",", "0.5`", ",", "75.`", ",", "0.14912280701754385`"}], "}"}],
        ",", 
       RowBox[{"{", 
        RowBox[{
        "1.`", ",", "0.5`", ",", "75.`", ",", "0.12745098039215685`"}], "}"}],
        ",", 
       RowBox[{"{", 
        RowBox[{
        "1.`", ",", "0.5`", ",", "90.`", ",", "0.08536585365853659`"}], "}"}],
        ",", 
       RowBox[{"{", 
        RowBox[{"1.`", ",", "0.5`", ",", "90.`", ",", "0.1297709923664122`"}],
         "}"}], ",", 
       RowBox[{"{", 
        RowBox[{
        "1.`", ",", "0.5`", ",", "90.`", ",", "0.11242603550295859`"}], "}"}],
        ",", 
       RowBox[{"{", 
        RowBox[{"1.`", ",", "1.`", ",", "3.`", ",", "0.21348314606741572`"}], 
        "}"}], ",", 
       RowBox[{"{", 
        RowBox[{"1.`", ",", "1.`", ",", "3.`", ",", "0.18128654970760233`"}], 
        "}"}], ",", 
       RowBox[{"{", 
        RowBox[{"1.`", ",", "1.`", ",", "3.`", ",", "0.19230769230769232`"}], 
        "}"}], ",", 
       RowBox[{"{", 
        RowBox[{"1.`", ",", "1.`", ",", "6.`", ",", "0.16666666666666666`"}], 
        "}"}], ",", 
       RowBox[{"{", 
        RowBox[{"1.`", ",", "1.`", ",", "6.`", ",", "0.057803468208092484`"}],
         "}"}], ",", 
       RowBox[{"{", 
        RowBox[{"1.`", ",", "1.`", ",", "6.`", ",", "0.0821256038647343`"}], 
        "}"}], ",", 
       RowBox[{"{", 
        RowBox[{
        "1.`", ",", "1.`", ",", "15.`", ",", "0.019704433497536946`"}], "}"}],
        ",", 
       RowBox[{"{", 
        RowBox[{"1.`", ",", "1.`", ",", "15.`", ",", "0.05228758169934641`"}],
         "}"}], ",", 
       RowBox[{"{", 
        RowBox[{"1.`", ",", "1.`", ",", "15.`", ",", "0.046875`"}], "}"}], 
       ",", 
       RowBox[{"{", 
        RowBox[{"1.`", ",", "1.`", ",", "30.`", ",", "0.`"}], "}"}], ",", 
       RowBox[{"{", 
        RowBox[{"1.`", ",", "1.`", ",", "30.`", ",", "0.`"}], "}"}], ",", 
       RowBox[{"{", 
        RowBox[{
        "1.`", ",", "1.`", ",", "30.`", ",", "0.012738853503184714`"}], "}"}],
        ",", 
       RowBox[{"{", 
        RowBox[{"1.`", ",", "1.`", ",", "50.`", ",", "0.`"}], "}"}], ",", 
       RowBox[{"{", 
        RowBox[{
        "1.`", ",", "1.`", ",", "50.`", ",", "0.006289308176100629`"}], "}"}],
        ",", 
       RowBox[{"{", 
        RowBox[{"1.`", ",", "1.`", ",", "50.`", ",", "0.`"}], "}"}], ",", 
       RowBox[{"{", 
        RowBox[{
        "1.`", ",", "1.`", ",", "75.`", ",", "0.006060606060606061`"}], "}"}],
        ",", 
       RowBox[{"{", 
        RowBox[{"1.`", ",", "1.`", ",", "75.`", ",", "0.00641025641025641`"}],
         "}"}], ",", 
       RowBox[{"{", 
        RowBox[{
        "1.`", ",", "1.`", ",", "75.`", ",", "0.0045871559633027525`"}], 
        "}"}], ",", 
       RowBox[{"{", 
        RowBox[{"1.`", ",", "1.`", ",", "90.`", ",", "0.`"}], "}"}], ",", 
       RowBox[{"{", 
        RowBox[{"1.`", ",", "1.`", ",", "90.`", ",", "0.`"}], "}"}], ",", 
       RowBox[{"{", 
        RowBox[{"1.`", ",", "1.`", ",", "90.`", ",", "0.`"}], "}"}], ",", 
       RowBox[{"{", 
        RowBox[{
        "1.`", ",", "1.5`", ",", "3.`", ",", "0.021052631578947368`"}], "}"}],
        ",", 
       RowBox[{"{", 
        RowBox[{"1.`", ",", "1.5`", ",", "3.`", ",", "0.`"}], "}"}], ",", 
       RowBox[{"{", 
        RowBox[{"1.`", ",", "1.5`", ",", "3.`", ",", "0.01`"}], "}"}], ",", 
       RowBox[{"{", 
        RowBox[{"1.`", ",", "1.5`", ",", "6.`", ",", "0.`"}], "}"}], ",", 
       RowBox[{"{", 
        RowBox[{"1.`", ",", "1.5`", ",", "6.`", ",", "0.`"}], "}"}], ",", 
       RowBox[{"{", 
        RowBox[{"1.`", ",", "1.5`", ",", "6.`", ",", "0.`"}], "}"}], ",", 
       RowBox[{"{", 
        RowBox[{"1.`", ",", "1.5`", ",", "15.`", ",", "0.`"}], "}"}], ",", 
       RowBox[{"{", 
        RowBox[{"1.`", ",", "1.5`", ",", "15.`", ",", "0.`"}], "}"}], ",", 
       RowBox[{"{", 
        RowBox[{
        "1.`", ",", "1.5`", ",", "15.`", ",", "0.06896551724137931`"}], "}"}],
        ",", 
       RowBox[{"{", 
        RowBox[{"1.`", ",", "1.5`", ",", "30.`", ",", "0.`"}], "}"}], ",", 
       RowBox[{"{", 
        RowBox[{"1.`", ",", "1.5`", ",", "30.`", ",", "0.`"}], "}"}], ",", 
       RowBox[{"{", 
        RowBox[{"1.`", ",", "1.5`", ",", "30.`", ",", "0.`"}], "}"}], ",", 
       RowBox[{"{", 
        RowBox[{"1.`", ",", "1.5`", ",", "50.`", ",", "0.`"}], "}"}], ",", 
       RowBox[{"{", 
        RowBox[{"1.`", ",", "1.5`", ",", "50.`", ",", "0.`"}], "}"}], ",", 
       RowBox[{"{", 
        RowBox[{"1.`", ",", "1.5`", ",", "50.`", ",", "0.`"}], "}"}], ",", 
       RowBox[{"{", 
        RowBox[{"1.`", ",", "1.5`", ",", "75.`", ",", "0.`"}], "}"}], ",", 
       RowBox[{"{", 
        RowBox[{"1.`", ",", "1.5`", ",", "75.`", ",", "0.`"}], "}"}], ",", 
       RowBox[{"{", 
        RowBox[{"1.`", ",", "1.5`", ",", "75.`", ",", "0.`"}], "}"}], ",", 
       RowBox[{"{", 
        RowBox[{
        "1.`", ",", "1.5`", ",", "90.`", ",", "0.0072992700729927005`"}], 
        "}"}], ",", 
       RowBox[{"{", 
        RowBox[{
        "1.`", ",", "1.5`", ",", "90.`", ",", "0.005681818181818182`"}], 
        "}"}], ",", 
       RowBox[{"{", 
        RowBox[{"1.`", ",", "1.5`", ",", "90.`", ",", "0.`"}], "}"}], ",", 
       RowBox[{"{", 
        RowBox[{"1.`", ",", "2.`", ",", "5.`", ",", "0.`"}], "}"}], ",", 
       RowBox[{"{", 
        RowBox[{"1.`", ",", "2.`", ",", "5.`", ",", "0.`"}], "}"}], ",", 
       RowBox[{"{", 
        RowBox[{"1.`", ",", "2.`", ",", "5.`", ",", "0.`"}], "}"}], ",", 
       RowBox[{"{", 
        RowBox[{"1.`", ",", "2.`", ",", "9.`", ",", "0.`"}], "}"}], ",", 
       RowBox[{"{", 
        RowBox[{"1.`", ",", "2.`", ",", "9.`", ",", "0.`"}], "}"}], ",", 
       RowBox[{"{", 
        RowBox[{"1.`", ",", "2.`", ",", "9.`", ",", "0.`"}], "}"}], ",", 
       RowBox[{"{", 
        RowBox[{"1.`", ",", "2.`", ",", "15.`", ",", "0.`"}], "}"}], ",", 
       RowBox[{"{", 
        RowBox[{"1.`", ",", "2.`", ",", "15.`", ",", "0.`"}], "}"}], ",", 
       RowBox[{"{", 
        RowBox[{"1.`", ",", "2.`", ",", "15.`", ",", "0.`"}], "}"}], ",", 
       RowBox[{"{", 
        RowBox[{"1.`", ",", "2.`", ",", "30.`", ",", "0.`"}], "}"}], ",", 
       RowBox[{"{", 
        RowBox[{"1.`", ",", "2.`", ",", "30.`", ",", "0.`"}], "}"}], ",", 
       RowBox[{"{", 
        RowBox[{"1.`", ",", "2.`", ",", "30.`", ",", "0.`"}], "}"}], ",", 
       RowBox[{"{", 
        RowBox[{"1.`", ",", "2.`", ",", "50.`", ",", "0.`"}], "}"}], ",", 
       RowBox[{"{", 
        RowBox[{"1.`", ",", "2.`", ",", "50.`", ",", "0.`"}], "}"}], ",", 
       RowBox[{"{", 
        RowBox[{"1.`", ",", "2.`", ",", "75.`", ",", "0.`"}], "}"}], ",", 
       RowBox[{"{", 
        RowBox[{"1.`", ",", "2.`", ",", "75.`", ",", "0.`"}], "}"}], ",", 
       RowBox[{"{", 
        RowBox[{"1.`", ",", "2.`", ",", "75.`", ",", "0.`"}], "}"}], ",", 
       RowBox[{"{", 
        RowBox[{"1.`", ",", "2.`", ",", "90.`", ",", "0.`"}], "}"}], ",", 
       RowBox[{"{", 
        RowBox[{"1.`", ",", "2.`", ",", "90.`", ",", "0.`"}], "}"}], ",", 
       RowBox[{"{", 
        RowBox[{"1.`", ",", "2.`", ",", "90.`", ",", "0.`"}], "}"}], ",", 
       RowBox[{"{", 
        RowBox[{"1.`", ",", "0.`", ",", "90.`", ",", "0.8322147651006712`"}], 
        "}"}], ",", 
       RowBox[{"{", 
        RowBox[{"1.`", ",", "0.`", ",", "90.`", ",", "0.6716417910447762`"}], 
        "}"}], ",", 
       RowBox[{"{", 
        RowBox[{"1.`", ",", "0.`", ",", "90.`", ",", "0.8`"}], "}"}], ",", 
       RowBox[{"{", 
        RowBox[{"1.`", ",", "0.`", ",", "90.`", ",", "0.7846153846153846`"}], 
        "}"}], ",", 
       RowBox[{"{", 
        RowBox[{"0.8`", ",", "0.`", ",", "2.`", ",", "0.7873563218390804`"}], 
        "}"}], ",", 
       RowBox[{"{", 
        RowBox[{"0.8`", ",", "0.`", ",", "2.`", ",", "0.7906976744186046`"}], 
        "}"}], ",", 
       RowBox[{"{", 
        RowBox[{"0.8`", ",", "0.`", ",", "2.`", ",", "0.8432835820895522`"}], 
        "}"}], ",", 
       RowBox[{"{", 
        RowBox[{"0.8`", ",", "0.`", ",", "6.`", ",", "0.78125`"}], "}"}], ",", 
       RowBox[{"{", 
        RowBox[{"0.8`", ",", "0.`", ",", "6.`", ",", "0.8106060606060606`"}], 
        "}"}], ",", 
       RowBox[{"{", 
        RowBox[{"0.8`", ",", "0.`", ",", "6.`", ",", "0.8062015503875969`"}], 
        "}"}], ",", 
       RowBox[{"{", 
        RowBox[{"0.8`", ",", "0.`", ",", "15.`", ",", "0.837037037037037`"}], 
        "}"}], ",", 
       RowBox[{"{", 
        RowBox[{"0.8`", ",", "0.`", ",", "15.`", ",", "0.8472906403940886`"}],
         "}"}], ",", 
       RowBox[{"{", 
        RowBox[{"0.8`", ",", "0.`", ",", "15.`", ",", "0.8692307692307693`"}],
         "}"}], ",", 
       RowBox[{"{", 
        RowBox[{"0.8`", ",", "0.`", ",", "30.`", ",", "0.7759562841530054`"}],
         "}"}], ",", 
       RowBox[{"{", 
        RowBox[{"0.8`", ",", "0.`", ",", "30.`", ",", "0.7588235294117647`"}],
         "}"}], ",", 
       RowBox[{"{", 
        RowBox[{"0.8`", ",", "0.`", ",", "30.`", ",", "0.6124031007751938`"}],
         "}"}], ",", 
       RowBox[{"{", 
        RowBox[{"0.8`", ",", "0.`", ",", "50.`", ",", "0.7322834645669292`"}],
         "}"}], ",", 
       RowBox[{"{", 
        RowBox[{"0.8`", ",", "0.`", ",", "50.`", ",", "0.8194444444444444`"}],
         "}"}], ",", 
       RowBox[{"{", 
        RowBox[{"0.8`", ",", "0.`", ",", "50.`", ",", "0.1641025641025641`"}],
         "}"}], ",", 
       RowBox[{"{", 
        RowBox[{"0.8`", ",", "0.`", ",", "75.`", ",", "0.7062937062937062`"}],
         "}"}], ",", 
       RowBox[{"{", 
        RowBox[{"0.8`", ",", "0.`", ",", "75.`", ",", "0.7213114754098361`"}],
         "}"}], ",", 
       RowBox[{"{", 
        RowBox[{"0.8`", ",", "0.`", ",", "75.`", ",", "0.7851239669421488`"}],
         "}"}], ",", 
       RowBox[{"{", 
        RowBox[{"0.8`", ",", "0.`", ",", "90.`", ",", "0.572289156626506`"}], 
        "}"}], ",", 
       RowBox[{"{", 
        RowBox[{"0.8`", ",", "0.`", ",", "90.`", ",", "0.6242424242424243`"}],
         "}"}], ",", 
       RowBox[{"{", 
        RowBox[{"0.8`", ",", "0.`", ",", "90.`", ",", "0.5128205128205128`"}],
         "}"}], ",", 
       RowBox[{"{", 
        RowBox[{"0.7`", ",", "0.`", ",", "2.`", ",", "0.8378378378378378`"}], 
        "}"}], ",", 
       RowBox[{"{", 
        RowBox[{"0.7`", ",", "0.`", ",", "2.`", ",", "0.837037037037037`"}], 
        "}"}], ",", 
       RowBox[{"{", 
        RowBox[{"0.7`", ",", "0.`", ",", "2.`", ",", "0.7643312101910829`"}], 
        "}"}], ",", 
       RowBox[{"{", 
        RowBox[{"0.7`", ",", "0.`", ",", "6.`", ",", "0.8779342723004695`"}], 
        "}"}], ",", 
       RowBox[{"{", 
        RowBox[{"0.7`", ",", "0.`", ",", "6.`", ",", "0.8273809523809523`"}], 
        "}"}], ",", 
       RowBox[{"{", 
        RowBox[{"0.7`", ",", "0.`", ",", "6.`", ",", "0.7906976744186046`"}], 
        "}"}], ",", 
       RowBox[{"{", 
        RowBox[{"0.7`", ",", "0.`", ",", "15.`", ",", "0.400990099009901`"}], 
        "}"}], ",", 
       RowBox[{"{", 
        RowBox[{"0.7`", ",", "0.`", ",", "15.`", ",", "0.7699115044247787`"}],
         "}"}], ",", 
       RowBox[{"{", 
        RowBox[{"0.7`", ",", "0.`", ",", "15.`", ",", "0.6909090909090909`"}],
         "}"}], ",", 
       RowBox[{"{", 
        RowBox[{"0.7`", ",", "0.`", ",", "30.`", ",", "0.5769230769230769`"}],
         "}"}], ",", 
       RowBox[{"{", 
        RowBox[{"0.7`", ",", "0.`", ",", "30.`", ",", "0.6626984126984127`"}],
         "}"}], ",", 
       RowBox[{"{", 
        RowBox[{"0.7`", ",", "0.`", ",", "30.`", ",", "0.5512820512820513`"}],
         "}"}], ",", 
       RowBox[{"{", 
        RowBox[{
        "0.7`", ",", "0.`", ",", "50.`", ",", "0.26811594202898553`"}], "}"}],
        ",", 
       RowBox[{"{", 
        RowBox[{
        "0.7`", ",", "0.`", ",", "50.`", ",", "0.20930232558139536`"}], "}"}],
        ",", 
       RowBox[{"{", 
        RowBox[{"0.7`", ",", "0.`", ",", "50.`", ",", "0.427536231884058`"}], 
        "}"}], ",", 
       RowBox[{"{", 
        RowBox[{"0.7`", ",", "0.`", ",", "75.`", ",", "0.5636363636363636`"}],
         "}"}], ",", 
       RowBox[{"{", 
        RowBox[{"0.7`", ",", "0.`", ",", "75.`", ",", "0.3275862068965517`"}],
         "}"}], ",", 
       RowBox[{"{", 
        RowBox[{
        "0.7`", ",", "0.`", ",", "75.`", ",", "0.46987951807228917`"}], "}"}],
        ",", 
       RowBox[{"{", 
        RowBox[{
        "0.7`", ",", "0.`", ",", "90.`", ",", "0.34972677595628415`"}], "}"}],
        ",", 
       RowBox[{"{", 
        RowBox[{"0.7`", ",", "0.`", ",", "90.`", ",", "0.3181818181818182`"}],
         "}"}], ",", 
       RowBox[{"{", 
        RowBox[{"0.7`", ",", "0.`", ",", "90.`", ",", "0.3888888888888889`"}],
         "}"}], ",", 
       RowBox[{"{", 
        RowBox[{"0.6`", ",", "0.`", ",", "2.`", ",", "0.6377952755905512`"}], 
        "}"}], ",", 
       RowBox[{"{", 
        RowBox[{"0.6`", ",", "0.`", ",", "2.`", ",", "0.8127659574468085`"}], 
        "}"}], ",", 
       RowBox[{"{", 
        RowBox[{"0.6`", ",", "0.`", ",", "2.`", ",", "0.6239316239316239`"}], 
        "}"}], ",", 
       RowBox[{"{", 
        RowBox[{"0.6`", ",", "0.`", ",", "6.`", ",", "0.7137096774193549`"}], 
        "}"}], ",", 
       RowBox[{"{", 
        RowBox[{"0.6`", ",", "0.`", ",", "6.`", ",", "0.7214611872146118`"}], 
        "}"}], ",", 
       RowBox[{"{", 
        RowBox[{"0.6`", ",", "0.`", ",", "6.`", ",", "0.6758241758241759`"}], 
        "}"}], ",", 
       RowBox[{"{", 
        RowBox[{"0.6`", ",", "0.`", ",", "15.`", ",", "0.6384615384615384`"}],
         "}"}], ",", 
       RowBox[{"{", 
        RowBox[{"0.6`", ",", "0.`", ",", "15.`", ",", "0.5906432748538012`"}],
         "}"}], ",", 
       RowBox[{"{", 
        RowBox[{"0.6`", ",", "0.`", ",", "15.`", ",", "0.7684729064039408`"}],
         "}"}], ",", 
       RowBox[{"{", 
        RowBox[{"0.6`", ",", "0.`", ",", "30.`", ",", "0.5238095238095238`"}],
         "}"}], ",", 
       RowBox[{"{", 
        RowBox[{"0.6`", ",", "0.`", ",", "30.`", ",", "0.4897959183673469`"}],
         "}"}], ",", 
       RowBox[{"{", 
        RowBox[{"0.6`", ",", "0.`", ",", "30.`", ",", "0.5751295336787565`"}],
         "}"}], ",", 
       RowBox[{"{", 
        RowBox[{"0.6`", ",", "0.`", ",", "50.`", ",", "0.4388888888888889`"}],
         "}"}], ",", 
       RowBox[{"{", 
        RowBox[{"0.6`", ",", "0.`", ",", "50.`", ",", "0.4117647058823529`"}],
         "}"}], ",", 
       RowBox[{"{", 
        RowBox[{"0.6`", ",", "0.`", ",", "50.`", ",", "0.3356164383561644`"}],
         "}"}], ",", 
       RowBox[{"{", 
        RowBox[{"0.6`", ",", "0.`", ",", "75.`", ",", "0.09375`"}], "}"}], 
       ",", 
       RowBox[{"{", 
        RowBox[{
        "0.6`", ",", "0.`", ",", "75.`", ",", "0.062146892655367235`"}], 
        "}"}], ",", 
       RowBox[{"{", 
        RowBox[{
        "0.6`", ",", "0.`", ",", "75.`", ",", "0.13043478260869565`"}], "}"}],
        ",", 
       RowBox[{"{", 
        RowBox[{
        "0.6`", ",", "0.`", ",", "90.`", ",", "0.05555555555555555`"}], "}"}],
        ",", 
       RowBox[{"{", 
        RowBox[{
        "0.6`", ",", "0.`", ",", "90.`", ",", "0.08024691358024691`"}], "}"}],
        ",", 
       RowBox[{"{", 
        RowBox[{"0.6`", ",", "0.`", ",", "90.`", ",", "0.0364963503649635`"}],
         "}"}], ",", 
       RowBox[{"{", 
        RowBox[{"0.5`", ",", "0.`", ",", "2.`", ",", "0.7365269461077845`"}], 
        "}"}], ",", 
       RowBox[{"{", 
        RowBox[{"0.5`", ",", "0.`", ",", "2.`", ",", "0.6183574879227053`"}], 
        "}"}], ",", 
       RowBox[{"{", 
        RowBox[{"0.5`", ",", "0.`", ",", "2.`", ",", "0.7202797202797203`"}], 
        "}"}], ",", 
       RowBox[{"{", 
        RowBox[{"0.5`", ",", "0.`", ",", "6.`", ",", "0.6484375`"}], "}"}], 
       ",", 
       RowBox[{"{", 
        RowBox[{"0.5`", ",", "0.`", ",", "6.`", ",", "0.7668393782383419`"}], 
        "}"}], ",", 
       RowBox[{"{", 
        RowBox[{"0.5`", ",", "0.`", ",", "6.`", ",", "0.6686746987951807`"}], 
        "}"}], ",", 
       RowBox[{"{", 
        RowBox[{"0.5`", ",", "0.`", ",", "15.`", ",", "0.5989583333333334`"}],
         "}"}], ",", 
       RowBox[{"{", 
        RowBox[{"0.5`", ",", "0.`", ",", "15.`", ",", "0.6502732240437158`"}],
         "}"}], ",", 
       RowBox[{"{", 
        RowBox[{"0.5`", ",", "0.`", ",", "15.`", ",", "0.6416184971098265`"}],
         "}"}], ",", 
       RowBox[{"{", 
        RowBox[{
        "0.5`", ",", "0.`", ",", "30.`", ",", "0.34074074074074073`"}], "}"}],
        ",", 
       RowBox[{"{", 
        RowBox[{
        "0.5`", ",", "0.`", ",", "30.`", ",", "0.39634146341463417`"}], "}"}],
        ",", 
       RowBox[{"{", 
        RowBox[{"0.5`", ",", "0.`", ",", "30.`", ",", "0.4228187919463087`"}],
         "}"}], ",", 
       RowBox[{"{", 
        RowBox[{
        "0.5`", ",", "0.`", ",", "50.`", ",", "0.18518518518518517`"}], "}"}],
        ",", 
       RowBox[{"{", 
        RowBox[{"0.5`", ",", "0.`", ",", "50.`", ",", "0.0728476821192053`"}],
         "}"}], ",", 
       RowBox[{"{", 
        RowBox[{
        "0.5`", ",", "0.`", ",", "50.`", ",", "0.13970588235294118`"}], "}"}],
        ",", 
       RowBox[{"{", 
        RowBox[{
        "0.5`", ",", "0.`", ",", "75.`", ",", "0.040983606557377046`"}], 
        "}"}], ",", 
       RowBox[{"{", 
        RowBox[{
        "0.5`", ",", "0.`", ",", "75.`", ",", "0.11612903225806452`"}], "}"}],
        ",", 
       RowBox[{"{", 
        RowBox[{
        "0.5`", ",", "0.`", ",", "75.`", ",", "0.06206896551724138`"}], "}"}],
        ",", 
       RowBox[{"{", 
        RowBox[{
        "0.5`", ",", "0.`", ",", "90.`", ",", "0.04838709677419355`"}], "}"}],
        ",", 
       RowBox[{"{", 
        RowBox[{"0.5`", ",", "0.`", ",", "90.`", ",", "0.1271186440677966`"}],
         "}"}], ",", 
       RowBox[{"{", 
        RowBox[{
        "0.5`", ",", "0.`", ",", "90.`", ",", "0.049689440993788817`"}], 
        "}"}]}], "}"}]}], "}"}]}], ";"}]], "Input",
 CellChangeTimes->{{3.8617356015038095`*^9, 3.8617356316340876`*^9}, {
  3.866195895205121*^9, 3.8661958995173573`*^9}},
 CellLabel->"In[7]:=",ExpressionUUID->"51f1b384-3eb8-4a01-891c-b811dc70283d"]
}, Closed]],

Cell[CellGroupData[{

Cell["Code", "Subsection",
 CellChangeTimes->{{3.8617356157340155`*^9, 
  3.861735616234131*^9}},ExpressionUUID->"480f9d35-5950-41fa-bee4-\
def4f374d8e2"],

Cell[BoxData[{
 RowBox[{
  RowBox[{"controlNaCl", "=", 
   RowBox[{"Mean", "[", 
    RowBox[{
     RowBox[{"Select", "[", 
      RowBox[{"NaCldata", ",", 
       RowBox[{
        RowBox[{
         RowBox[{"#", "[", 
          RowBox[{"[", "1", "]"}], "]"}], "==", " ", "0"}], "&"}]}], "]"}], 
     "[", 
     RowBox[{"[", 
      RowBox[{"All", ",", "3"}], "]"}], "]"}], "]"}]}], 
  ";"}], "\[IndentingNewLine]", 
 RowBox[{
  RowBox[{"fittingNaClData", "=", 
   RowBox[{
    RowBox[{
     RowBox[{"{", 
      RowBox[{
       RowBox[{"1", "+", 
        RowBox[{"#", "[", 
         RowBox[{"[", "1", "]"}], "]"}]}], 
       RowBox[{"(*", 
        RowBox[{"osmol", "/", "kg"}], "*)"}], ",", 
       RowBox[{
        RowBox[{
         RowBox[{"#", "[", 
          RowBox[{"[", "2", "]"}], "]"}], "*", "60"}], 
        RowBox[{"(*", "seconds", "*)"}], "+", "30"}], " ", 
       RowBox[{"(*", 
        RowBox[{"techician", " ", "average", " ", "time"}], "*)"}], ",", 
       RowBox[{
        RowBox[{"#", "[", 
         RowBox[{"[", "3", "]"}], "]"}], "/", "controlNaCl"}]}], 
      RowBox[{"(*", 
       RowBox[{"normalized", " ", "survival"}], "*)"}], "}"}], "&"}], "/@", 
    "NaCldata"}]}], ";"}], "\[IndentingNewLine]", 
 RowBox[{
  RowBox[{"osmolsNaCl", "=", 
   RowBox[{"Sort", "@", 
    RowBox[{"Select", "[", 
     RowBox[{
      RowBox[{"DeleteDuplicates", "[", 
       RowBox[{"fittingNaClData", "[", 
        RowBox[{"[", 
         RowBox[{"All", ",", "1"}], "]"}], "]"}], "]"}], ",", 
      RowBox[{
       RowBox[{"#", ">", "1"}], "&"}]}], "]"}]}]}], 
  ";"}], "\[IndentingNewLine]", 
 RowBox[{
  RowBox[{"times", "=", 
   RowBox[{"Sort", "@", 
    RowBox[{"DeleteDuplicates", "[", 
     RowBox[{"fittingNaClData", "[", 
      RowBox[{"[", 
       RowBox[{"All", ",", "2"}], "]"}], "]"}], "]"}]}]}], 
  ";"}], "\[IndentingNewLine]", 
 RowBox[{
  RowBox[{
   RowBox[{"fitNaCl", "=", 
    RowBox[{"Table", "[", "\[IndentingNewLine]", 
     RowBox[{
      RowBox[{
       RowBox[{"Select", "[", 
        RowBox[{"fittingNaClData", ",", 
         RowBox[{
          RowBox[{
           RowBox[{"#", "[", 
            RowBox[{"[", "1", "]"}], "]"}], "==", " ", "osmol"}], "&"}]}], 
        "]"}], "[", 
       RowBox[{"[", 
        RowBox[{"All", ",", 
         RowBox[{"{", 
          RowBox[{"2", ",", "3"}], "}"}]}], "]"}], "]"}], ",", 
      "\[IndentingNewLine]", 
      RowBox[{"{", 
       RowBox[{"osmol", ",", "osmolsNaCl"}], "}"}]}], "\[IndentingNewLine]", 
     "]"}]}], ";"}], "\[IndentingNewLine]"}], "\[IndentingNewLine]", 
 RowBox[{
  RowBox[{"succontrolsurvival", " ", "=", " ", 
   RowBox[{"Mean", "[", 
    RowBox[{"{", 
     RowBox[{
     "1", ",", "\n", "0.950413223", ",", "\n", "0.95", ",", "\n", 
      "0.995238095"}], "\n", "}"}], "]"}]}], ";"}], "\[IndentingNewLine]", 
 RowBox[{
  RowBox[{"fittingSucData", "=", 
   RowBox[{
    RowBox[{
     RowBox[{"{", 
      RowBox[{
       RowBox[{
        RowBox[{"#", "[", 
         RowBox[{"[", "1", "]"}], "]"}], " ", "+", " ", 
        RowBox[{"#", "[", 
         RowBox[{"[", "2", "]"}], "]"}]}], " ", 
       RowBox[{"(*", "osmol", "*)"}], ",", 
       RowBox[{
        RowBox[{
         RowBox[{"#", "[", 
          RowBox[{"[", "3", "]"}], "]"}], "*", "60"}], 
        RowBox[{"(*", "seconds", "*)"}], "+", "45"}], " ", 
       RowBox[{"(*", 
        RowBox[{"techician", " ", "average", " ", "time"}], "*)"}], ",", 
       RowBox[{
        RowBox[{"#", "[", 
         RowBox[{"[", "4", "]"}], "]"}], "/", "succontrolsurvival"}]}], "}"}],
      "&"}], "/@", 
    RowBox[{"Select", "[", 
     RowBox[{"SucrosandROedata", ",", 
      RowBox[{
       RowBox[{
        RowBox[{
         RowBox[{"#", "[", 
          RowBox[{"[", "1", "]"}], "]"}], "==", " ", "1"}], "&&", " ", 
        RowBox[{
         RowBox[{"#", "[", 
          RowBox[{"[", "2", "]"}], "]"}], " ", ">", " ", "0"}]}], "&"}]}], 
     "]"}]}]}], ";"}], "\[IndentingNewLine]", 
 RowBox[{
  RowBox[{
   RowBox[{"osmolsSuc", "=", 
    RowBox[{"DeleteDuplicates", "[", 
     RowBox[{"fittingSucData", "[", 
      RowBox[{"[", 
       RowBox[{"All", ",", "1"}], "]"}], "]"}], "]"}]}], ";"}], 
  "\[IndentingNewLine]"}], "\[IndentingNewLine]", 
 RowBox[{
  RowBox[{"rocontrolsurvival", " ", "=", " ", 
   RowBox[{"Mean", "[", 
    RowBox[{"{", 
     RowBox[{
     "0.832214765", ",", "\n", "0.671641791", ",", "\n", "0.8", ",", "\n", 
      "0.784615385"}], "\n", "}"}], "]"}]}], ";"}], "\[IndentingNewLine]", 
 RowBox[{
  RowBox[{"relrosurv", " ", "=", 
   RowBox[{
    RowBox[{
     RowBox[{"{", 
      RowBox[{
       RowBox[{"#", "[", 
        RowBox[{"[", "1", "]"}], "]"}], ",", 
       RowBox[{
        RowBox[{
         RowBox[{"#", "[", 
          RowBox[{"[", "3", "]"}], "]"}], "*", "60"}], 
        RowBox[{"(*", "seconds", "*)"}], " ", "+", "30"}], " ", 
       RowBox[{"(*", 
        RowBox[{"techician", " ", "average", " ", "time"}], "*)"}], ",", 
       RowBox[{
        RowBox[{"#", "[", 
         RowBox[{"[", "4", "]"}], "]"}], "/", "rocontrolsurvival"}]}], "}"}], 
     "&"}], "/@", " ", 
    RowBox[{"Select", "[", 
     RowBox[{
      RowBox[{"Select", "[", 
       RowBox[{"SucrosandROedata", ",", 
        RowBox[{
         RowBox[{
          RowBox[{"#", "[", 
           RowBox[{"[", "2", "]"}], "]"}], " ", "\[Equal]", " ", "0"}], 
         "&"}]}], "]"}], ",", 
      RowBox[{
       RowBox[{
        RowBox[{"#", "[", 
         RowBox[{"[", "1", "]"}], "]"}], "<", "1."}], "&"}]}], "]"}]}]}], 
  ";"}], "\[IndentingNewLine]", 
 RowBox[{
  RowBox[{"osmolsRO", "=", 
   RowBox[{"DeleteDuplicates", "[", 
    RowBox[{"relrosurv", "[", 
     RowBox[{"[", 
      RowBox[{"All", ",", "1"}], "]"}], "]"}], "]"}]}], 
  ";"}], "\[IndentingNewLine]"}], "Input",
 CellChangeTimes->{{3.8600066525586576`*^9, 3.860006656640442*^9}, {
   3.8605119664263015`*^9, 3.860511972844763*^9}, {3.8605130988491216`*^9, 
   3.8605131047831535`*^9}, 3.860517508501162*^9, 3.860517852956465*^9, {
   3.8605957412229385`*^9, 3.8605957841133766`*^9}, {3.860595821423231*^9, 
   3.8605958310181656`*^9}, {3.86059958850068*^9, 3.8605995936208615`*^9}, {
   3.8606009007036743`*^9, 3.860601072834179*^9}, 3.8606850364695024`*^9, 
   3.8617355747324905`*^9, {3.861735643594002*^9, 3.8617356438139963`*^9}},
 CellLabel->"In[37]:=",ExpressionUUID->"bd9f9bdb-ef77-4595-863e-bf563cc9918d"],

Cell[BoxData[
 RowBox[{
  RowBox[{"(*", 
   RowBox[{"GLOBAL", " ", "PARAMETERS"}], "*)"}], "\[IndentingNewLine]", 
  RowBox[{
   RowBox[{
    RowBox[{"isosmolality", "=", 
     RowBox[{"1.000", " ", "*", " ", 
      RowBox[{"(", 
       RowBox[{"1", "/", 
        SuperscriptBox["10", "15"]}], ")"}]}]}], " ", 
    RowBox[{"(*", 
     RowBox[{"L", "/", 
      SuperscriptBox["\[Mu]m", "3"]}], "*)"}], " ", ";"}], " ", 
   RowBox[{"(*", 
    RowBox[{"osmol", "/", " ", 
     SuperscriptBox["\[Mu]m", "3"]}], " ", "*)"}], "\[IndentingNewLine]", 
   RowBox[{"(*", 
    RowBox[{
     RowBox[{"initialSalt", "=", "isosmolality"}], ";"}], " ", 
    RowBox[{"(*", " ", 
     RowBox[{
      RowBox[{
      "unless", " ", "cells", " ", "are", " ", "preequilibrated", " ", "with",
        " ", "anisosmotic", " ", "nonperm", " ", "solution"}], ",", " ", 
      RowBox[{"this", " ", "will", " ", "be", " ", "isosmolality"}]}], " ", 
     "*)"}], "*)"}], "\[IndentingNewLine]", 
   RowBox[{"(*", 
    RowBox[{
     RowBox[{"initialRelWaterVol", "=", 
      RowBox[{"isosmolality", "/", "initialSalt"}]}], ";"}], "  ", 
    RowBox[{"(*", 
     RowBox[{
      RowBox[{"initial", " ", "relative", " ", "water", " ", "volume"}], ",", 
      " ", 
      RowBox[{
      "should", " ", "be", " ", "1", " ", "unless", " ", "special", " ", 
       RowBox[{"case", "."}]}]}], " ", "*)"}], "*)"}], "\[IndentingNewLine]", 
   RowBox[{
    RowBox[{"VbarEg", "=", 
     RowBox[{
      RowBox[{"62.068", "/", "1.1135"}], " ", "*", " ", 
      SuperscriptBox["10", "12"]}]}], 
    RowBox[{"(*", 
     RowBox[{
      SuperscriptBox["\[Mu]m", 
       RowBox[{"3", " "}]], "/", " ", 
      SuperscriptBox["cm", "3"]}], "*)"}], " ", ";"}], " ", 
   RowBox[{"(*", 
    RowBox[{
     SuperscriptBox["\[Mu]m", "3"], "/", "mol"}], "*)"}], 
   "\[IndentingNewLine]", 
   RowBox[{
    RowBox[{"VbarGly", "=", 
     RowBox[{
      RowBox[{"92.09382", "/", "1.26"}], " ", "*", " ", 
      SuperscriptBox["10", "12"]}]}], 
    RowBox[{"(*", 
     RowBox[{
      SuperscriptBox["\[Mu]m", 
       RowBox[{"3", " "}]], "/", " ", 
      SuperscriptBox["cm", "3"]}], "*)"}], " ", ";"}], 
   RowBox[{"(*", 
    RowBox[{
     SuperscriptBox["\[Mu]m", "3"], "/", "mol"}], "*)"}], 
   "\[IndentingNewLine]", 
   RowBox[{
    RowBox[{"VbarDMSO", "=", 
     RowBox[{
      RowBox[{"78.13", " ", 
       RowBox[{"(*", 
        RowBox[{"g", "\[CenterDot]", 
         SuperscriptBox["mol", 
          RowBox[{"-", "1"}]]}], "*)"}], "/", "1.1004"}], " ", 
      RowBox[{"(*", 
       RowBox[{"g", " ", 
        SuperscriptBox["cm", 
         RowBox[{"-", "3"}]]}], "*)"}], " ", "*", " ", 
      SuperscriptBox["10", "12"]}]}], 
    RowBox[{"(*", 
     RowBox[{
      SuperscriptBox["\[Mu]m", 
       RowBox[{"3", " "}]], "/", " ", 
      SuperscriptBox["cm", "3"]}], "*)"}], " ", ";"}], 
   RowBox[{"(*", 
    RowBox[{
     SuperscriptBox["\[Mu]m", "3"], "/", "mol"}], "*)"}], 
   "\[IndentingNewLine]", 
   RowBox[{
    RowBox[{"Vbar", "=", "VbarDMSO"}], ";"}], "\[IndentingNewLine]", 
   RowBox[{
    RowBox[{"gasConst", "=", 
     RowBox[{"0.08205", " ", "*", " ", 
      RowBox[{"(", 
       RowBox[{
        SuperscriptBox["10", "15"], "/", "1"}], ")"}]}]}], 
    RowBox[{"(*", " ", 
     RowBox[{
      SuperscriptBox["\[Mu]m", "3"], " ", "/", " ", "L"}], "*)"}], ";"}], " ", 
   RowBox[{"(*", " ", 
    RowBox[{
     SuperscriptBox["\[Mu]m", "3"], " ", 
     RowBox[{"atm", "/", 
      RowBox[{"(", 
       RowBox[{"kelvin", " ", "mol"}], ")"}]}]}], " ", "*)"}], 
   "\[IndentingNewLine]", 
   RowBox[{
    RowBox[{"vbFraction", "=", "0.3114096329503619`"}], ";"}], 
   "\[IndentingNewLine]", 
   RowBox[{
    RowBox[{"cellCPAinit", "=", "0.0"}], ";"}], " ", 
   RowBox[{"(*", 
    RowBox[{"initial", " ", "moles", " ", "of", " ", 
     RowBox[{"CPA", " ", "--"}], "intracellular", " ", "2.5"}], "*)"}], 
   "\[IndentingNewLine]", 
   RowBox[{"(*", 
    RowBox[{
     RowBox[{"extCPA", "=", 
      RowBox[{"1.5", " ", "*", " ", 
       RowBox[{"(", 
        RowBox[{"1", "/", 
         SuperscriptBox["10", "15"]}], ")"}]}]}], " ", 
     RowBox[{"(*", 
      RowBox[{"L", "/", 
       SuperscriptBox["\[Mu]m", "3"]}], "*)"}], ";", 
     RowBox[{"(*", 
      RowBox[{
       RowBox[{"osmol", "/", 
        SuperscriptBox["\[Mu]m", "3"]}], " ", "of", " ", "CPA"}], "*)"}], 
     "\[IndentingNewLine]", 
     RowBox[{"extSalt", "=", "isosmolality"}], ";"}], 
    RowBox[{"(*", " ", 
     RowBox[{
      RowBox[{
       RowBox[{"osmol", "/", 
        SuperscriptBox["\[Mu]m", "3"]}], " ", "of", " ", "non"}], "-", 
      RowBox[{"permeating", " ", "salt"}]}], "*)"}], "*)"}], 
   "\[IndentingNewLine]", 
   RowBox[{
    RowBox[{"timeEnd", "=", 
     RowBox[{"(", 
      RowBox[{
       RowBox[{"90", "*", "60"}], "+", "60"}], 
      RowBox[{"(*", 
       RowBox[{"minute", " ", "buffer"}], "*)"}], ")"}]}], ";"}], " ", 
   RowBox[{"(*", "seconds", "*)"}], "\[IndentingNewLine]", 
   "\[IndentingNewLine]", "\n", 
   RowBox[{
    RowBox[{"V0", "=", "447536.1408228077`"}], 
    RowBox[{"(*", 
     SuperscriptBox["\[Mu]m", "3"], "*)"}], ";"}], "\[IndentingNewLine]", 
   RowBox[{
    RowBox[{"surfaceArea", "=", 
     RowBox[{"4.835975862049408`", "*", 
      SuperscriptBox["V0", 
       RowBox[{"2", "/", "3"}]]}]}], 
    RowBox[{"(*", 
     SuperscriptBox["\[Mu]m", "2"], "*)"}], ";"}], "\[IndentingNewLine]", 
   RowBox[{
    RowBox[{"vb", "=", "0.3114096329503619`"}], ";"}], "\[IndentingNewLine]", 
   RowBox[{
    RowBox[{"W0", "=", 
     RowBox[{
      RowBox[{"(", 
       RowBox[{"1", "-", "vb"}], ")"}], "*", "V0"}]}], 
    RowBox[{"(*", 
     SuperscriptBox["\[Mu]m", "3"], "*)"}], ";"}], "\[IndentingNewLine]", 
   RowBox[{
    RowBox[{"nni", "=", 
     RowBox[{"isosmolality", "*", "W0"}]}], " ", 
    RowBox[{"(*", "osmols", "*)"}], ";"}], "\[IndentingNewLine]", 
   RowBox[{
    RowBox[{"S0", "=", "0"}], " ", 
    RowBox[{"(*", 
     RowBox[{"initial", " ", "intracellular", " ", "CPA"}], " ", "*)"}], 
    RowBox[{"(*", "mols", "*)"}], ";"}], "\[IndentingNewLine]", 
   "\[IndentingNewLine]", 
   RowBox[{
    RowBox[{"gasR", "=", " ", 
     RowBox[{"1.987", "*", 
      RowBox[{"10", "^", 
       RowBox[{"-", "3"}]}]}]}], 
    RowBox[{"(*", " ", 
     RowBox[{"kcal", " ", 
      RowBox[{"mol", "^", 
       RowBox[{"-", "1"}]}], " ", 
      RowBox[{"K", "^", 
       RowBox[{"-", "1"}]}]}], "*)"}], ";"}], "\[IndentingNewLine]", 
   RowBox[{
    RowBox[{"lpA", " ", "=", "16.06038610207711`"}], ";"}], 
   "\[IndentingNewLine]", " ", 
   RowBox[{
    RowBox[{"lpE", "=", 
     RowBox[{
      RowBox[{"-", "6.555277296921298`"}], "*", "1000", "*", "gasR"}]}], 
    ";"}], "\[IndentingNewLine]", 
   RowBox[{
    RowBox[{"psA", " ", "=", "41.83189898749541`"}], ";"}], 
   "\[IndentingNewLine]", " ", 
   RowBox[{
    RowBox[{"psE", "=", 
     RowBox[{
      RowBox[{"-", "13.04594344564523`"}], "*", "1000", "*", "gasR"}]}], 
    ";"}], "\[IndentingNewLine]", "\[IndentingNewLine]", 
   "\[IndentingNewLine]", "\[IndentingNewLine]", 
   RowBox[{"(*", 
    RowBox[{"James", " ", 
     RowBox[{"Benson", "'"}], "s", " ", "concentration", " ", "step", " ", 
     "function"}], "*)"}], "\[IndentingNewLine]", 
   RowBox[{
    RowBox[{"cEXTfunc", "[", 
     RowBox[{
      RowBox[{"start\[Pi]_", "?", "NumericQ"}], ",", 
      RowBox[{"final\[Pi]_", "?", "NumericQ"}], ",", 
      RowBox[{"a_", "?", "NumericQ"}], ",", 
      RowBox[{"b_", "?", "NumericQ"}], ",", 
      RowBox[{"t_", "?", "NumericQ"}]}], "]"}], ":=", 
    RowBox[{
     RowBox[{"(", 
      RowBox[{
       RowBox[{
        RowBox[{"(", 
         RowBox[{
          RowBox[{"final\[Pi]", "/", "start\[Pi]"}], "-", "1"}], ")"}], "*", 
        RowBox[{"LogisticSigmoid", "[", 
         RowBox[{
          RowBox[{"(", 
           RowBox[{"t", "-", "a"}], ")"}], "/", "b"}], "]"}]}], "+", "1"}], 
      ")"}], "*", "start\[Pi]"}]}], "\[IndentingNewLine]", 
   RowBox[{"(*", 
    RowBox[{"Dominic", " ", 
     RowBox[{"Olver", "'"}], "s", " ", "concentration", " ", "step", " ", 
     "function"}], "*)"}], "\[IndentingNewLine]", 
   RowBox[{
    RowBox[{"conc", "[", 
     RowBox[{
      RowBox[{"start\[Pi]_", "?", "NumericQ"}], ",", 
      RowBox[{"final\[Pi]_", "?", "NumericQ"}], ",", 
      RowBox[{"a_", "?", "NumericQ"}], ",", 
      RowBox[{"b_", "?", "NumericQ"}], ",", 
      RowBox[{"t_", "?", "NumericQ"}]}], "]"}], ":=", 
    RowBox[{"N", "[", 
     RowBox[{
      RowBox[{
       RowBox[{
        RowBox[{"(", 
         RowBox[{"1", "+", 
          RowBox[{"Erf", "[", 
           RowBox[{
            RowBox[{"(", 
             RowBox[{"t", "-", "a"}], ")"}], "/", "b"}], "]"}]}], ")"}], 
        RowBox[{
         RowBox[{"(", 
          RowBox[{"final\[Pi]", "-", "start\[Pi]"}], ")"}], "/", "2"}]}], "+",
        "start\[Pi]"}], ",", "20"}], "]"}]}], "\[IndentingNewLine]", 
   "\[IndentingNewLine]", 
   RowBox[{"(*", 
    RowBox[{
    "describes", " ", "extracellular", " ", "osmolality", " ", "as", " ", "a",
      " ", "function", " ", "of", " ", "time"}], "*)"}], 
   "\[IndentingNewLine]", 
   RowBox[{
    RowBox[{"\[Pi]Function", "[", 
     RowBox[{
      RowBox[{"\[Pi]1_", "?", "NumericQ"}], ",", 
      RowBox[{"\[Pi]2_", "?", "NumericQ"}], ",", 
      RowBox[{"exposureStartTime_", "?", "NumericQ"}], ",", 
      RowBox[{"returnStartTime_", "?", "NumericQ"}]}], "]"}], ":=", 
    RowBox[{"Module", "[", "\[IndentingNewLine]", 
     RowBox[{"(*", 
      RowBox[{
      "this", " ", "function", " ", "brings", " ", "osmolality", " ", "form", 
       " ", "\[Pi]1", " ", "to", " ", "\[Pi]2", " ", "and", " ", "then", " ", 
       "returns", " ", "it", " ", "back", " ", "to", " ", "\[Pi]1"}], "*)"}], 
     "\[IndentingNewLine]", 
     RowBox[{
      RowBox[{"{", 
       RowBox[{"\[Pi]Fun", ",", "\[IndentingNewLine]", "a", " ", 
        RowBox[{"(*", " ", 
         RowBox[{
         "offset", " ", "parameter", " ", "for", " ", "conentration", " ", 
          "function"}], "*)"}], ",", "\[IndentingNewLine]", "b", " ", 
        RowBox[{"(*", " ", 
         RowBox[{
         "slope", " ", "parameter", " ", "for", " ", "conentration", " ", 
          "function"}], "*)"}], ",", "\[IndentingNewLine]", "mixingTime", " ", 
        RowBox[{"(*", 
         RowBox[{
         "time", " ", "for", " ", "the", " ", "mixing", " ", "to", " ", 
          "occur"}], "*)"}], ",", "\[IndentingNewLine]", "step1", ",", 
        "\[IndentingNewLine]", "step2", ",", "\[IndentingNewLine]", "step3", 
        ",", "\[IndentingNewLine]", "step4"}], "\[IndentingNewLine]", "}"}], 
      ",", "\[IndentingNewLine]", 
      RowBox[{
       RowBox[{"a", "=", "2.5"}], ";", "\[IndentingNewLine]", 
       RowBox[{"b", "=", "1"}], ";", "\[IndentingNewLine]", 
       RowBox[{"mixingTime", "=", "5"}], ";", 
       RowBox[{"(*", 
        RowBox[{
        "assumed", " ", "total", " ", "mixing", " ", "time", " ", "is", " ", 
         "at", " ", "most", " ", "5", " ", "seconds"}], "*)"}], 
       "\[IndentingNewLine]", 
       RowBox[{"step1", "=", "exposureStartTime"}], ";", 
       "\[IndentingNewLine]", 
       RowBox[{"step2", "=", 
        RowBox[{"exposureStartTime", "+", "mixingTime"}]}], ";", 
       "\[IndentingNewLine]", 
       RowBox[{"step3", "=", "returnStartTime"}], ";", "\[IndentingNewLine]", 
       RowBox[{"step4", "=", 
        RowBox[{"returnStartTime", "+", "mixingTime"}]}], ";", 
       "\[IndentingNewLine]", 
       RowBox[{
        RowBox[{"\[Pi]Fun", "[", 
         RowBox[{"t_", "?", "NumericQ"}], "]"}], ":=", " ", 
        RowBox[{"Piecewise", "[", "\[IndentingNewLine]", 
         RowBox[{"{", 
          RowBox[{"(*", 
           RowBox[{"hold", " ", "for", " ", "\[Pi]1"}], "*)"}], 
          "\[IndentingNewLine]", 
          RowBox[{
           RowBox[{"{", 
            RowBox[{"\[Pi]1", ",", 
             RowBox[{"t", "\[LessEqual]", " ", "step1"}]}], "}"}], ",", 
           "\[IndentingNewLine]", 
           RowBox[{"(*", 
            RowBox[{
            "go", " ", "from", " ", "\[Pi]1", " ", "ro", " ", "\[Pi]2"}], 
            "*)"}], "\[IndentingNewLine]", 
           RowBox[{"{", 
            RowBox[{
             RowBox[{"conc", "[", 
              RowBox[{"\[Pi]1", ",", "\[Pi]2", ",", "a", ",", "b", ",", 
               RowBox[{"t", "-", "step1"}]}], "]"}], ",", 
             RowBox[{"step1", "<", "t", "\[LessEqual]", " ", "step2"}]}], 
            "}"}], ",", "\[IndentingNewLine]", 
           RowBox[{"(*", 
            RowBox[{"hold", " ", "at", " ", "\[Pi]2"}], "*)"}], 
           "\[IndentingNewLine]", 
           RowBox[{"{", 
            RowBox[{"\[Pi]2", ",", 
             RowBox[{"step2", "<", "t", "\[LessEqual]", "step3"}]}], "}"}], 
           ",", "\[IndentingNewLine]", 
           RowBox[{"(*", 
            RowBox[{"return", " ", "to", " ", "\[Pi]1"}], "*)"}], 
           "\[IndentingNewLine]", 
           RowBox[{"{", 
            RowBox[{
             RowBox[{"conc", "[", 
              RowBox[{"\[Pi]2", ",", "\[Pi]1", ",", "a", ",", "b", ",", 
               RowBox[{"t", "-", "step3"}]}], "]"}], ",", 
             RowBox[{"step3", "<", "t", "\[LessEqual]", " ", "step4"}]}], 
            "}"}], ",", "\[IndentingNewLine]", 
           RowBox[{"(*", 
            RowBox[{"hold", " ", "at", " ", "\[Pi]1"}], "*)"}], 
           "\[IndentingNewLine]", 
           RowBox[{"{", 
            RowBox[{"\[Pi]1", ",", 
             RowBox[{"step4", "<", "t"}]}], "}"}]}], "\[IndentingNewLine]", 
          "}"}], "]"}]}], ";", "\[IndentingNewLine]", 
       RowBox[{"Return", "[", "\[Pi]Fun", "]"}]}]}], "\[IndentingNewLine]", 
     "]"}]}], "\[IndentingNewLine]", "\[IndentingNewLine]", 
   "\[IndentingNewLine]", 
   RowBox[{
    RowBox[{"solutionResponseFunction", "[", 
     RowBox[{"saltOsmol_", 
      RowBox[{"(*", 
       RowBox[{"osmol", "/", "kg"}], "*)"}], ",", "cpaOsmol_", 
      RowBox[{"(*", 
       RowBox[{"osmol", "/", "kg"}], "*)"}], ",", "exposureTime_", 
      RowBox[{"(*", "seconds", "*)"}], ",", "tempKelvin_"}], "]"}], ":=", 
    RowBox[{"Module", "[", "\[IndentingNewLine]", 
     RowBox[{
      RowBox[{"{", 
       RowBox[{
       "extSaltFun", ",", "extCPAFun", ",", "isotonic", ",", "timeEnd", ",", 
        "twoPmodel", ",", "externalSalt", ",", "externalCPA", ",", 
        "impSols"}], "}"}], ",", "\[IndentingNewLine]", "\[IndentingNewLine]", 
      RowBox[{
       RowBox[{"isotonic", "=", 
        RowBox[{"1", " ", 
         RowBox[{"(*", 
          RowBox[{"mOsm", "/", "kg"}], "*)"}], 
         RowBox[{"(*", 
          RowBox[{"transform", " ", "into"}], " ", 
          RowBox[{"(*", 
           RowBox[{"mOsm", "/", 
            RowBox[{"\[Mu]m", "^", "3"}]}], "*)"}], "*)"}], "*", " ", 
         RowBox[{"(", 
          RowBox[{"1", "/", 
           SuperscriptBox["10", "15"]}], ")"}]}]}], " ", 
       RowBox[{"(*", 
        RowBox[{"L", "/", 
         SuperscriptBox["\[Mu]m", "3"]}], "*)"}], " ", ";", 
       "\[IndentingNewLine]", "\[IndentingNewLine]", 
       RowBox[{"externalSalt", "=", 
        RowBox[{"saltOsmol", " ", 
         RowBox[{"(*", 
          RowBox[{"osmol", "/", "kg"}], "*)"}], "*", 
         RowBox[{"(", 
          RowBox[{"1", "/", 
           SuperscriptBox["10", "15"]}], ")"}]}]}], " ", 
       RowBox[{"(*", 
        RowBox[{"L", "/", 
         SuperscriptBox["\[Mu]m", "3"]}], "*)"}], " ", ";", 
       RowBox[{"(*", 
        RowBox[{"osmol", "/", 
         SuperscriptBox["\[Mu]m", "3"]}], "*)"}], "\[IndentingNewLine]", 
       RowBox[{"externalCPA", "=", 
        RowBox[{"cpaOsmol", " ", 
         RowBox[{"(*", 
          RowBox[{"osmol", "/", "kg"}], "*)"}], "*", 
         RowBox[{"(", 
          RowBox[{"1", "/", 
           SuperscriptBox["10", "15"]}], ")"}]}]}], " ", 
       RowBox[{"(*", 
        RowBox[{"L", "/", 
         SuperscriptBox["\[Mu]m", "3"]}], "*)"}], " ", ";", 
       RowBox[{"(*", 
        RowBox[{"osmol", "/", 
         SuperscriptBox["\[Mu]m", "3"]}], "*)"}], "\[IndentingNewLine]", 
       RowBox[{"extSaltFun", "=", 
        RowBox[{"\[Pi]Function", "[", 
         RowBox[{
         "isotonic", ",", "externalSalt", ",", "0", ",", "exposureTime"}], 
         "]"}]}], ";", "\[IndentingNewLine]", 
       RowBox[{"extCPAFun", "=", 
        RowBox[{"\[Pi]Function", "[", 
         RowBox[{"0", ",", "externalCPA", ",", "0", ",", "exposureTime"}], 
         "]"}]}], ";", "\[IndentingNewLine]", 
       RowBox[{"timeEnd", "=", 
        RowBox[{
         RowBox[{"90", " ", "*", "60"}], "+", "600"}]}], 
       RowBox[{"(*", "seconds", "*)"}], ";", "\[IndentingNewLine]", 
       "\[IndentingNewLine]", 
       RowBox[{"(*", 
        RowBox[{"define", " ", "2", "P", " ", "model"}], "*)"}], 
       "\[IndentingNewLine]", 
       RowBox[{"twoPmodel", " ", "=", 
        RowBox[{"NDSolve", "[", 
         RowBox[{
          RowBox[{"{", "\[IndentingNewLine]", 
           RowBox[{
            RowBox[{
             RowBox[{
              RowBox[{"w", "'"}], "[", "t", "]"}], "\[Equal]", 
             RowBox[{
              RowBox[{"-", " ", "2"}], " ", 
              RowBox[{"E", "^", 
               RowBox[{"(", 
                RowBox[{"lpA", " ", "+", " ", 
                 RowBox[{"lpE", "/", 
                  RowBox[{"(", 
                   RowBox[{"gasR", " ", "*", " ", "tempKelvin"}], ")"}]}]}], 
                ")"}]}], " ", "*", " ", "surfaceArea", " ", "gasConst", " ", 
              "tempKelvin", " ", "*", " ", 
              RowBox[{"(", 
               RowBox[{
                RowBox[{"extCPAFun", "[", "t", "]"}], "+", 
                RowBox[{"extSaltFun", "[", "t", "]"}], "-", 
                RowBox[{"(", 
                 RowBox[{
                  RowBox[{"(", 
                   RowBox[{
                    RowBox[{"s", "[", "t", "]"}], "+", "nni"}], ")"}], "/", 
                  RowBox[{"w", "[", "t", "]"}]}], ")"}]}], ")"}]}]}], ",", 
            "\[IndentingNewLine]", 
            RowBox[{
             RowBox[{
              RowBox[{"s", "'"}], "[", "t", "]"}], "\[Equal]", "  ", 
             RowBox[{
              RowBox[{"E", "^", 
               RowBox[{"(", 
                RowBox[{"psA", " ", "+", " ", 
                 RowBox[{"psE", "/", 
                  RowBox[{"(", 
                   RowBox[{"gasR", " ", "*", " ", "tempKelvin"}], ")"}]}]}], 
                ")"}]}], "*", " ", "surfaceArea", " ", 
              RowBox[{"(", 
               RowBox[{
                RowBox[{"extCPAFun", "[", "t", "]"}], "-", 
                RowBox[{"(", 
                 RowBox[{
                  RowBox[{"s", "[", "t", "]"}], "/", 
                  RowBox[{"w", "[", "t", "]"}]}], ")"}]}], ")"}]}]}], ",", 
            "\[IndentingNewLine]", 
            RowBox[{
             RowBox[{
              RowBox[{"vt", "'"}], "[", "t", "]"}], "\[Equal]", 
             RowBox[{
              RowBox[{
               RowBox[{"-", "  ", "2"}], " ", 
               RowBox[{"E", "^", 
                RowBox[{"(", 
                 RowBox[{"lpA", " ", "+", " ", 
                  RowBox[{"lpE", "/", 
                   RowBox[{"(", 
                    RowBox[{"gasR", " ", "*", " ", "tempKelvin"}], ")"}]}]}], 
                 ")"}]}], "*", "surfaceArea", " ", "*", "gasConst", " ", 
               "tempKelvin", " ", "*", " ", 
               RowBox[{"(", 
                RowBox[{
                 RowBox[{"extCPAFun", "[", "t", "]"}], "+", 
                 RowBox[{"extSaltFun", "[", "t", "]"}], "-", 
                 RowBox[{"(", 
                  RowBox[{
                   RowBox[{"(", 
                    RowBox[{
                    RowBox[{"s", "[", "t", "]"}], "+", "nni"}], ")"}], "/", 
                   RowBox[{"w", "[", "t", "]"}]}], ")"}]}], ")"}]}], "+", 
              "  ", 
              RowBox[{"Vbar", "  ", 
               RowBox[{"E", "^", 
                RowBox[{"(", 
                 RowBox[{"psA", " ", "+", " ", 
                  RowBox[{"psE", "/", 
                   RowBox[{"(", 
                    RowBox[{"gasR", " ", "*", " ", "tempKelvin"}], ")"}]}]}], 
                 ")"}]}], "  ", "surfaceArea", " ", 
               RowBox[{"(", 
                RowBox[{
                 RowBox[{"extCPAFun", "[", "t", "]"}], "-", 
                 RowBox[{"(", 
                  RowBox[{
                   RowBox[{"s", "[", "t", "]"}], "/", 
                   RowBox[{"w", "[", "t", "]"}]}], ")"}]}], ")"}]}]}]}], ",", 
            "\[IndentingNewLine]", 
            RowBox[{
             RowBox[{"sw", "[", "t", "]"}], "==", 
             RowBox[{
              RowBox[{"s", "[", "t", "]"}], "/", 
              RowBox[{"w", "[", "t", "]"}]}]}], " ", 
            RowBox[{"(*", 
             RowBox[{"mols", "/", 
              RowBox[{"\[Mu]m", "^", "3"}]}], "*)"}], "  ", ",", 
            "\[IndentingNewLine]", "\[IndentingNewLine]", 
            RowBox[{
             RowBox[{"w", "[", "0", "]"}], "\[Equal]", "W0"}], ",", " ", 
            "\[IndentingNewLine]", 
            RowBox[{
             RowBox[{"s", "[", "0", "]"}], "\[Equal]", "S0"}], 
            RowBox[{"(*", "cellCPAinit", "*)"}], ",", "\[IndentingNewLine]", 
            RowBox[{
             RowBox[{"vt", "[", "0", "]"}], "\[Equal]", "V0"}], ",", 
            "\[IndentingNewLine]", 
            RowBox[{
             RowBox[{"sw", "[", "0", "]"}], "==", " ", 
             RowBox[{"S0", "/", "W0"}]}]}], "\[IndentingNewLine]", "}"}], ",",
           "\[IndentingNewLine]", 
          RowBox[{"{", 
           RowBox[{"w", ",", "s", ",", "sw", ",", "vt"}], "}"}], ",", 
          "\[IndentingNewLine]", 
          RowBox[{"{", 
           RowBox[{"t", ",", "0.", ",", "timeEnd"}], "}"}], ",", 
          "\[IndentingNewLine]", 
          RowBox[{"AccuracyGoal", "\[Rule]", "20"}]}], "]"}]}], ";", 
       "\[IndentingNewLine]", "\[IndentingNewLine]", 
       RowBox[{"(*", 
        RowBox[{"save", " ", "just", " ", "the", " ", "interpolation", " ", 
         RowBox[{"functions", "."}]}], "*)"}], "\[IndentingNewLine]", 
       RowBox[{"Export", "[", 
        RowBox[{"\"\<wsol.wdx\>\"", ",", 
         RowBox[{"w", "/.", "twoPmodel"}]}], "]"}], ";", 
       "\[IndentingNewLine]", 
       RowBox[{"Export", "[", 
        RowBox[{"\"\<ssol.wdx\>\"", ",", 
         RowBox[{"s", "/.", "twoPmodel"}]}], "]"}], ";", 
       "\[IndentingNewLine]", 
       RowBox[{"Export", "[", 
        RowBox[{"\"\<swsol.wdx\>\"", ",", 
         RowBox[{"sw", "/.", "twoPmodel"}]}], "]"}], ";", 
       "\[IndentingNewLine]", 
       RowBox[{"Export", "[", 
        RowBox[{"\"\<vtsol.wdx\>\"", ",", 
         RowBox[{"vt", "/.", "twoPmodel"}]}], "]"}], ";", 
       "\[IndentingNewLine]", 
       RowBox[{"impSols", "=", 
        RowBox[{"Flatten", "[", 
         RowBox[{
          RowBox[{"{", 
           RowBox[{
            RowBox[{"Import", "[", "\"\<wsol.wdx\>\"", "]"}], ",", 
            RowBox[{"Import", "[", "\"\<ssol.wdx\>\"", "]"}], ",", 
            RowBox[{"Import", "[", "\"\<swsol.wdx\>\"", "]"}], ",", 
            RowBox[{"Import", "[", "\"\<vtsol.wdx\>\"", "]"}]}], "}"}], ",", 
          "1"}], "]"}]}], ";", "\[IndentingNewLine]", 
       RowBox[{"Return", "[", "impSols", "]"}]}]}], "\[IndentingNewLine]", 
     "]"}]}], "\[IndentingNewLine]"}]}]], "Input",
 CellChangeTimes->{{3.860018463909928*^9, 3.860018635069662*^9}, {
   3.8600186674491415`*^9, 3.8600187125191793`*^9}, {3.860019429747943*^9, 
   3.8600194549092913`*^9}, {3.860020229836824*^9, 3.860020230266503*^9}, 
   3.860020267376489*^9, {3.8600205220358906`*^9, 3.8600205336959267`*^9}, {
   3.86002093225554*^9, 3.8600210853752728`*^9}, {3.8600211897249756`*^9, 
   3.8600212029847918`*^9}, 3.8600212387297325`*^9, {3.860021297144644*^9, 
   3.860021297254629*^9}, {3.86002137614445*^9, 3.860021386884633*^9}, {
   3.8600680476253247`*^9, 3.8600680490458293`*^9}, {3.860070113822121*^9, 
   3.8600701459017997`*^9}, {3.860070202781536*^9, 3.8600703822218065`*^9}, {
   3.860070453862253*^9, 3.8600704817418423`*^9}, {3.860070630651825*^9, 
   3.860070675662162*^9}, {3.86007083447292*^9, 3.8600708399819336`*^9}, 
   3.860072505055105*^9, {3.860072693615636*^9, 3.860072699315794*^9}, {
   3.8600875766253486`*^9, 3.860087628180382*^9}, {3.860087875220471*^9, 
   3.8600879643306465`*^9}, {3.8600879980507298`*^9, 
   3.8600880975706315`*^9}, {3.860088232540634*^9, 3.8600882624105864`*^9}, {
   3.8600883025506077`*^9, 3.860088460410349*^9}, {3.8600885709609613`*^9, 
   3.8600885907707577`*^9}, {3.860088635720781*^9, 3.8600886956607003`*^9}, {
   3.860088746240817*^9, 3.8600887554805803`*^9}, {3.860088786990579*^9, 
   3.8600887884610176`*^9}, 3.8600889318511195`*^9, {3.8600890073410645`*^9, 
   3.860089011600978*^9}, {3.8600890607714233`*^9, 3.860089065051178*^9}, {
   3.8600890981656494`*^9, 3.8600891045009594`*^9}, {3.860089282821012*^9, 
   3.860089285021613*^9}, {3.860089461681323*^9, 3.8600895104915504`*^9}, {
   3.860089716914175*^9, 3.860089720956637*^9}, {3.8600898514216537`*^9, 
   3.86008985639154*^9}, {3.860089983821707*^9, 3.8600900050921173`*^9}, {
   3.8600902042222743`*^9, 3.8600902483820934`*^9}, {3.8600902990925307`*^9, 
   3.860090365052513*^9}, {3.86009039571237*^9, 3.8600904684528503`*^9}, {
   3.8600905707926774`*^9, 3.860090571732806*^9}, 3.8600906434929223`*^9, {
   3.860168091944877*^9, 3.8601680974288845`*^9}, {3.8601762348202486`*^9, 
   3.8601762457804112`*^9}, {3.860513138187443*^9, 3.8605131453469954`*^9}},
 CellLabel->"In[48]:=",ExpressionUUID->"8cc9cdb1-ded9-4806-a275-f4eb9d258029"],

Cell[BoxData[
 RowBox[{
  RowBox[{"OsmoticDamageFunction", "[", 
   RowBox[{
    RowBox[{"saltOsmol_", "?", "NumericQ"}], 
    RowBox[{"(*", 
     RowBox[{"osmol", "/", "kg"}], "*)"}], ",", 
    RowBox[{"cpaOsmol_", "?", "NumericQ"}], 
    RowBox[{"(*", 
     RowBox[{"osmol", "/", "kg"}], "*)"}], ",", 
    RowBox[{"exposureTime_", "?", "NumericQ"}], 
    RowBox[{"(*", "seconds", "*)"}], ",", 
    RowBox[{"tempKelvin_", "?", "NumericQ"}], ",", 
    RowBox[{"\[Beta]_", "?", "NumericQ"}]}], "]"}], ":=", 
  RowBox[{"Module", "[", "\[IndentingNewLine]", 
   RowBox[{
    RowBox[{"{", 
     RowBox[{
     "extSaltFun", ",", "extCPAFun", ",", "isotonic", ",", "timeEnd", ",", 
      "twoPmodel", ",", "externalSalt", ",", "externalCPA", ",", "impSols"}], 
     "}"}], ",", "\[IndentingNewLine]", "\[IndentingNewLine]", 
    RowBox[{
     RowBox[{"isotonic", "=", 
      RowBox[{"1", " ", 
       RowBox[{"(*", 
        RowBox[{"mOsm", "/", "kg"}], "*)"}], 
       RowBox[{"(*", 
        RowBox[{"transform", " ", "into"}], " ", 
        RowBox[{"(*", 
         RowBox[{"mOsm", "/", 
          RowBox[{"\[Mu]m", "^", "3"}]}], "*)"}], "*)"}], "*", " ", 
       RowBox[{"(", 
        RowBox[{"1", "/", 
         SuperscriptBox["10", "15"]}], ")"}]}]}], " ", 
     RowBox[{"(*", 
      RowBox[{"L", "/", 
       SuperscriptBox["\[Mu]m", "3"]}], "*)"}], " ", ";", 
     "\[IndentingNewLine]", "\[IndentingNewLine]", 
     RowBox[{"externalSalt", "=", 
      RowBox[{"saltOsmol", " ", 
       RowBox[{"(*", 
        RowBox[{"osmol", "/", "kg"}], "*)"}], "*", 
       RowBox[{"(", 
        RowBox[{"1", "/", 
         SuperscriptBox["10", "15"]}], ")"}]}]}], " ", 
     RowBox[{"(*", 
      RowBox[{"L", "/", 
       SuperscriptBox["\[Mu]m", "3"]}], "*)"}], " ", ";", 
     RowBox[{"(*", 
      RowBox[{"osmol", "/", 
       SuperscriptBox["\[Mu]m", "3"]}], "*)"}], "\[IndentingNewLine]", 
     RowBox[{"externalCPA", "=", 
      RowBox[{"cpaOsmol", " ", 
       RowBox[{"(*", 
        RowBox[{"osmol", "/", "kg"}], "*)"}], "*", 
       RowBox[{"(", 
        RowBox[{"1", "/", 
         SuperscriptBox["10", "15"]}], ")"}]}]}], " ", 
     RowBox[{"(*", 
      RowBox[{"L", "/", 
       SuperscriptBox["\[Mu]m", "3"]}], "*)"}], " ", ";", 
     RowBox[{"(*", 
      RowBox[{"osmol", "/", 
       SuperscriptBox["\[Mu]m", "3"]}], "*)"}], "\[IndentingNewLine]", 
     RowBox[{"extSaltFun", "=", 
      RowBox[{"\[Pi]Function", "[", 
       RowBox[{
       "isotonic", ",", "externalSalt", ",", "0", ",", "exposureTime"}], 
       "]"}]}], ";", "\[IndentingNewLine]", 
     RowBox[{"extCPAFun", "=", 
      RowBox[{"\[Pi]Function", "[", 
       RowBox[{"0", ",", "externalCPA", ",", "0", ",", "exposureTime"}], 
       "]"}]}], ";", "\[IndentingNewLine]", 
     RowBox[{"timeEnd", "=", 
      RowBox[{"exposureTime", "+", 
       RowBox[{"30", "*", "60"}]}]}], 
     RowBox[{"(*", "seconds", "*)"}], ";", "\[IndentingNewLine]", 
     "\[IndentingNewLine]", "\[IndentingNewLine]", 
     RowBox[{"josm", "[", "timeEnd", "]"}]}]}], "\[IndentingNewLine]", 
   "]"}]}]], "Input",
 CellChangeTimes->{{3.8601737824905434`*^9, 3.860173810820565*^9}, {
  3.860173850170333*^9, 3.8601738991214333`*^9}, {3.8601742084110403`*^9, 
  3.86017430700508*^9}, {3.8601743483805256`*^9, 3.860174389220132*^9}, {
  3.8601744300502653`*^9, 3.8601744355403585`*^9}, {3.860174478350083*^9, 
  3.8601744995102544`*^9}, {3.860174977562997*^9, 3.860174989186597*^9}, {
  3.8601762651203814`*^9, 3.860176433750322*^9}},
 CellLabel->"In[96]:=",ExpressionUUID->"e9005709-627d-493e-9c89-7157a56825a8"],

Cell[BoxData[{
 RowBox[{"ClearAll", "[", 
  RowBox[{
  "extSalt", ",", "extCPA", ",", "tempKelvin", ",", "tf", ",", "\[Beta]"}], 
  "]"}], "\[IndentingNewLine]", 
 RowBox[{
  RowBox[{"josm", "=", 
   RowBox[{"ParametricNDSolveValue", "[", 
    RowBox[{
     RowBox[{"{", "\[IndentingNewLine]", 
      RowBox[{"(*", 
       RowBox[{
        RowBox[{
        "2", " ", "factor", " ", "is", " ", "a", " ", "bridge", " ", 
         "between", " ", "arrhenious", " ", "equation", " ", "form", " ", 
         "and", " ", "form", " ", "provided", " ", "by", " ", "Adams", " ", 
         "et", " ", 
         RowBox[{"al", "."}]}], ",", " ", "\[IndentingNewLine]", 
        RowBox[{
         RowBox[{"0.191", "/", "60"}], "  ", 
         RowBox[{"(*", 
          RowBox[{
           RowBox[{"\[Mu]m", "/", "atm"}], "/", "s"}], "*)"}], 
         RowBox[{"(*", 
          RowBox[{"from", " ", "Adams", " ", "et", " ", 
           RowBox[{"al", ".", " ", "2003"}]}], "*)"}], "\[IndentingNewLine]", 
         "While", " ", "other", " ", "factors", " ", "work"}], ",", " ", 
        RowBox[{
        "this", " ", "2", " ", "factor", " ", "provides", " ", "a", " ", 
         "coherent", " ", "and", " ", "robust", " ", "connection", " ", "and",
          " ", "a", " ", "stable", " ", "fitted", " ", "\[Beta]"}]}], 
       "\[IndentingNewLine]", "*)"}], "\[IndentingNewLine]", 
      RowBox[{
       RowBox[{
        RowBox[{
         RowBox[{"w", "'"}], "[", "t", "]"}], "\[Equal]", 
        RowBox[{
         RowBox[{"-", "2"}], "  ", 
         RowBox[{"E", "^", 
          RowBox[{"(", 
           RowBox[{"lpA", " ", "+", " ", 
            RowBox[{"lpE", "/", 
             RowBox[{"(", 
              RowBox[{"gasR", " ", "*", " ", "tempKelvin"}], ")"}]}]}], 
           ")"}]}], " ", "*", " ", "surfaceArea", " ", "gasConst", " ", 
         "tempKelvin", " ", "*", " ", 
         RowBox[{"(", "\[IndentingNewLine]", 
          RowBox[{
           RowBox[{
            RowBox[{"Piecewise", "[", "\[IndentingNewLine]", 
             RowBox[{"{", 
              RowBox[{
               RowBox[{"{", 
                RowBox[{
                 RowBox[{"extCPA", "+", "extSalt"}], ",", 
                 RowBox[{"t", "<=", "tf"}]}], "}"}], ",", 
               "\[IndentingNewLine]", 
               RowBox[{"{", 
                RowBox[{"1", 
                 RowBox[{"(*", "isotonic", "*)"}], ",", 
                 RowBox[{"t", ">", "tf"}]}], "}"}]}], "}"}], 
             "\[IndentingNewLine]", "]"}], "*", " ", 
            RowBox[{"(", 
             RowBox[{"1", "/", 
              SuperscriptBox["10", "15"]}], ")"}]}], " ", "-", 
           RowBox[{"(", 
            RowBox[{
             RowBox[{"(", 
              RowBox[{
               RowBox[{"s", "[", "t", "]"}], "+", "nni"}], ")"}], "/", 
             RowBox[{"w", "[", "t", "]"}]}], ")"}]}], ")"}]}]}], ",", 
       "\[IndentingNewLine]", "\[IndentingNewLine]", 
       RowBox[{
        RowBox[{
         RowBox[{"s", "'"}], "[", "t", "]"}], "\[Equal]", "  ", 
        RowBox[{
         RowBox[{"E", "^", 
          RowBox[{"(", 
           RowBox[{"psA", " ", "+", " ", 
            RowBox[{"psE", "/", 
             RowBox[{"(", 
              RowBox[{"gasR", " ", "*", " ", "tempKelvin"}], ")"}]}]}], 
           ")"}]}], "*", " ", "surfaceArea", " ", 
         RowBox[{"(", "\[IndentingNewLine]", 
          RowBox[{
           RowBox[{
            RowBox[{"Piecewise", "[", "\[IndentingNewLine]", 
             RowBox[{"{", 
              RowBox[{
               RowBox[{"{", 
                RowBox[{"extCPA", ",", 
                 RowBox[{"t", "<=", "tf"}]}], "}"}], ",", 
               "\[IndentingNewLine]", 
               RowBox[{"{", 
                RowBox[{"0", 
                 RowBox[{"(*", "isotonic", "*)"}], ",", 
                 RowBox[{"t", ">", "tf"}]}], "}"}]}], "}"}], 
             "\[IndentingNewLine]", "]"}], " ", "*", " ", 
            RowBox[{"(", 
             RowBox[{"1", "/", 
              SuperscriptBox["10", "15"]}], ")"}]}], "-", 
           RowBox[{"(", 
            RowBox[{
             RowBox[{"s", "[", "t", "]"}], "/", 
             RowBox[{"w", "[", "t", "]"}]}], ")"}]}], ")"}]}]}], ",", 
       "\[IndentingNewLine]", "\[IndentingNewLine]", 
       RowBox[{
        RowBox[{
         RowBox[{"vt", "'"}], "[", "t", "]"}], "\[Equal]", 
        RowBox[{
         RowBox[{
          RowBox[{"-", "2"}], " ", 
          RowBox[{"E", "^", 
           RowBox[{"(", 
            RowBox[{"lpA", " ", "+", " ", 
             RowBox[{"lpE", "/", 
              RowBox[{"(", 
               RowBox[{"gasR", " ", "*", " ", "tempKelvin"}], ")"}]}]}], 
            ")"}]}], "*", "surfaceArea", " ", "*", "gasConst", " ", 
          "tempKelvin", " ", "*", " ", 
          RowBox[{"(", "\[IndentingNewLine]", 
           RowBox[{
            RowBox[{
             RowBox[{"Piecewise", "[", "\[IndentingNewLine]", 
              RowBox[{"{", 
               RowBox[{
                RowBox[{"{", 
                 RowBox[{
                  RowBox[{"extCPA", "+", "extSalt"}], ",", 
                  RowBox[{"t", "<=", "tf"}]}], "}"}], ",", 
                "\[IndentingNewLine]", 
                RowBox[{"{", 
                 RowBox[{"1", 
                  RowBox[{"(*", "isotonic", "*)"}], ",", 
                  RowBox[{"t", ">", "tf"}]}], "}"}]}], "}"}], 
              "\[IndentingNewLine]", "]"}], "*", " ", 
             RowBox[{"(", 
              RowBox[{"1", "/", 
               SuperscriptBox["10", "15"]}], ")"}]}], " ", "-", 
            RowBox[{"(", 
             RowBox[{
              RowBox[{"(", 
               RowBox[{
                RowBox[{"s", "[", "t", "]"}], "+", "nni"}], ")"}], "/", 
              RowBox[{"w", "[", "t", "]"}]}], ")"}]}], ")"}]}], "+", "  ", 
         RowBox[{"Vbar", "  ", 
          RowBox[{"E", "^", 
           RowBox[{"(", 
            RowBox[{"psA", " ", "+", " ", 
             RowBox[{"psE", "/", 
              RowBox[{"(", 
               RowBox[{"gasR", " ", "*", " ", "tempKelvin"}], ")"}]}]}], 
            ")"}]}], "  ", "surfaceArea", " ", 
          RowBox[{"(", "\[IndentingNewLine]", 
           RowBox[{
            RowBox[{
             RowBox[{"Piecewise", "[", "\[IndentingNewLine]", 
              RowBox[{"{", 
               RowBox[{
                RowBox[{"{", 
                 RowBox[{"extCPA", ",", 
                  RowBox[{"t", "<=", "tf"}]}], "}"}], ",", 
                "\[IndentingNewLine]", 
                RowBox[{"{", 
                 RowBox[{"0", 
                  RowBox[{"(*", "isotonic", "*)"}], ",", 
                  RowBox[{"t", ">", "tf"}]}], "}"}]}], "}"}], 
              "\[IndentingNewLine]", "]"}], "*", " ", 
             RowBox[{"(", 
              RowBox[{"1", "/", 
               SuperscriptBox["10", "15"]}], ")"}]}], "-", 
            RowBox[{"(", 
             RowBox[{
              RowBox[{"s", "[", "t", "]"}], "/", 
              RowBox[{"w", "[", "t", "]"}]}], ")"}]}], ")"}]}]}]}], ",", 
       "\[IndentingNewLine]", "\[IndentingNewLine]", 
       RowBox[{
        RowBox[{
         RowBox[{"jOsm", "'"}], "[", "t", "]"}], "==", " ", 
        RowBox[{
         RowBox[{"Abs", "[", 
          RowBox[{
           RowBox[{
            RowBox[{"vt", "[", "t", "]"}], "/", "V0"}], "-", "1"}], "]"}], 
         "^", "\[Beta]"}]}], " ", ",", "\[IndentingNewLine]", 
       "\[IndentingNewLine]", 
       RowBox[{
        RowBox[{"w", "[", "0", "]"}], "\[Equal]", "W0"}], ",", " ", 
       "\[IndentingNewLine]", 
       RowBox[{
        RowBox[{"s", "[", "0", "]"}], "\[Equal]", "S0"}], 
       RowBox[{"(*", "cellCPAinit", "*)"}], ",", "\[IndentingNewLine]", 
       RowBox[{
        RowBox[{"vt", "[", "0", "]"}], "\[Equal]", "V0"}], ",", 
       "\[IndentingNewLine]", 
       RowBox[{
        RowBox[{"jOsm", "[", "0", "]"}], "==", " ", "0"}]}], 
      "\[IndentingNewLine]", "}"}], ",", "\[IndentingNewLine]", "jOsm", ",", 
     "\[IndentingNewLine]", 
     RowBox[{"{", 
      RowBox[{"t", ",", "0.", ",", 
       RowBox[{"(", 
        RowBox[{"tf", "+", "600"}], ")"}]}], "}"}], ",", 
     "\[IndentingNewLine]", 
     RowBox[{"{", 
      RowBox[{
      "extSalt", ",", "extCPA", ",", "tempKelvin", ",", "tf", ",", 
       "\[Beta]"}], "}"}], ",", "\[IndentingNewLine]", 
     RowBox[{"(*", 
      RowBox[{
       RowBox[{"AccuracyGoal", "\[Rule]", "30"}], ","}], "*)"}], 
     "\[IndentingNewLine]", 
     RowBox[{"MaxSteps", "\[Rule]", "Infinity"}]}], "]"}]}], 
  ";"}], "\[IndentingNewLine]", 
 RowBox[{
  RowBox[{
   RowBox[{"osmoLP", "=", 
    RowBox[{"0.191", "/", "60"}]}], "  ", 
   RowBox[{"(*", 
    RowBox[{
     RowBox[{"\[Mu]m", "/", "atm"}], "/", "s"}], "*)"}], 
   RowBox[{"(*", 
    RowBox[{"from", " ", "Adams", " ", "et", " ", 
     RowBox[{"al", ".", " ", "2003"}]}], "*)"}], ";"}], 
  "\[IndentingNewLine]"}], "\[IndentingNewLine]", 
 RowBox[{
  RowBox[{"josmPure", "=", 
   RowBox[{"ParametricNDSolveValue", "[", 
    RowBox[{
     RowBox[{"{", "\[IndentingNewLine]", 
      RowBox[{
       RowBox[{
        RowBox[{
         RowBox[{"w", "'"}], "[", "t", "]"}], "\[Equal]", 
        RowBox[{
         RowBox[{"-", " ", "osmoLP"}], "*", " ", "surfaceArea", " ", 
         "gasConst", " ", "*", "293", 
         RowBox[{"(*", "tempKelvin", "*)"}], " ", "*", " ", 
         RowBox[{"(", "\[IndentingNewLine]", 
          RowBox[{
           RowBox[{
            RowBox[{"Piecewise", "[", "\[IndentingNewLine]", 
             RowBox[{"{", 
              RowBox[{
               RowBox[{"{", 
                RowBox[{"extSalt", ",", 
                 RowBox[{"t", "<=", "tf"}]}], "}"}], ",", 
               "\[IndentingNewLine]", 
               RowBox[{"{", 
                RowBox[{"1", 
                 RowBox[{"(*", "isotonic", "*)"}], ",", 
                 RowBox[{"t", ">", "tf"}]}], "}"}]}], "}"}], 
             "\[IndentingNewLine]", "]"}], "*", " ", 
            RowBox[{"(", 
             RowBox[{"1", "/", 
              SuperscriptBox["10", "15"]}], ")"}]}], " ", "-", 
           RowBox[{"(", 
            RowBox[{
             RowBox[{"(", "nni", ")"}], "/", 
             RowBox[{"w", "[", "t", "]"}]}], ")"}]}], ")"}]}]}], ",", 
       "\[IndentingNewLine]", "\[IndentingNewLine]", 
       RowBox[{
        RowBox[{
         RowBox[{"jOsm", "'"}], "[", "t", "]"}], "==", " ", 
        RowBox[{
         RowBox[{"(", 
          RowBox[{"1", "-", 
           RowBox[{
            RowBox[{"w", "[", "t", "]"}], "/", "W0"}]}], ")"}], "^", 
         "\[Beta]"}]}], " ", ",", "\[IndentingNewLine]", 
       "\[IndentingNewLine]", 
       RowBox[{
        RowBox[{"w", "[", "0", "]"}], "\[Equal]", "W0"}], ",", " ", 
       "\[IndentingNewLine]", 
       RowBox[{
        RowBox[{"jOsm", "[", "0", "]"}], "==", " ", "0"}]}], 
      "\[IndentingNewLine]", "}"}], ",", "\[IndentingNewLine]", "jOsm", ",", 
     "\[IndentingNewLine]", 
     RowBox[{"{", 
      RowBox[{"t", ",", "0.", ",", 
       RowBox[{"(", 
        RowBox[{"tf", "+", "600"}], ")"}]}], "}"}], ",", 
     "\[IndentingNewLine]", 
     RowBox[{"{", 
      RowBox[{"extSalt", ",", "tf", ",", "\[Beta]"}], "}"}], ",", 
     "\[IndentingNewLine]", 
     RowBox[{"AccuracyGoal", "\[Rule]", "30"}], ",", "\[IndentingNewLine]", 
     RowBox[{"MaxSteps", "\[Rule]", "Infinity"}]}], "\[IndentingNewLine]", 
    "]"}]}], ";"}], "\[IndentingNewLine]", 
 RowBox[{
  RowBox[{"josmPureSwell", "=", 
   RowBox[{"ParametricNDSolveValue", "[", 
    RowBox[{
     RowBox[{"{", "\[IndentingNewLine]", 
      RowBox[{
       RowBox[{
        RowBox[{
         RowBox[{"w", "'"}], "[", "t", "]"}], "\[Equal]", 
        RowBox[{
         RowBox[{"-", " ", "osmoLP"}], "*", " ", "surfaceArea", " ", 
         "gasConst", " ", "*", "293", 
         RowBox[{"(*", "tempKelvin", "*)"}], " ", "*", " ", 
         RowBox[{"(", "\[IndentingNewLine]", 
          RowBox[{
           RowBox[{
            RowBox[{"Piecewise", "[", "\[IndentingNewLine]", 
             RowBox[{"{", 
              RowBox[{
               RowBox[{"{", 
                RowBox[{"extSalt", ",", 
                 RowBox[{"t", "<=", "tf"}]}], "}"}], ",", 
               "\[IndentingNewLine]", 
               RowBox[{"{", 
                RowBox[{"1", 
                 RowBox[{"(*", "isotonic", "*)"}], ",", 
                 RowBox[{"t", ">", "tf"}]}], "}"}]}], "}"}], 
             "\[IndentingNewLine]", "]"}], "*", " ", 
            RowBox[{"(", 
             RowBox[{"1", "/", 
              SuperscriptBox["10", "15"]}], ")"}]}], " ", "-", 
           RowBox[{"(", 
            RowBox[{
             RowBox[{"(", "nni", ")"}], "/", 
             RowBox[{"w", "[", "t", "]"}]}], ")"}]}], ")"}]}]}], ",", 
       "\[IndentingNewLine]", "\[IndentingNewLine]", 
       RowBox[{
        RowBox[{
         RowBox[{"jOsm", "'"}], "[", "t", "]"}], "==", " ", 
        RowBox[{
         RowBox[{"(", 
          RowBox[{
           RowBox[{
            RowBox[{"w", "[", "t", "]"}], "/", "W0"}], "-", "1"}], ")"}], "^",
          "\[Beta]"}]}], " ", ",", "\[IndentingNewLine]", 
       "\[IndentingNewLine]", 
       RowBox[{
        RowBox[{"w", "[", "0", "]"}], "\[Equal]", "W0"}], ",", " ", 
       "\[IndentingNewLine]", 
       RowBox[{
        RowBox[{"jOsm", "[", "0", "]"}], "==", " ", "0"}]}], 
      "\[IndentingNewLine]", "}"}], ",", "\[IndentingNewLine]", "jOsm", ",", 
     "\[IndentingNewLine]", 
     RowBox[{"{", 
      RowBox[{"t", ",", "0.", ",", 
       RowBox[{"(", 
        RowBox[{"tf", "+", "600"}], ")"}]}], "}"}], ",", 
     "\[IndentingNewLine]", 
     RowBox[{"{", 
      RowBox[{"extSalt", ",", "tf", ",", "\[Beta]"}], "}"}], ",", 
     "\[IndentingNewLine]", 
     RowBox[{"AccuracyGoal", "\[Rule]", "16"}]}], "\[IndentingNewLine]", 
    "]"}]}], ";"}], "\[IndentingNewLine]", 
 RowBox[{
  RowBox[{"osmoticDamage", "[", 
   RowBox[{
    RowBox[{"Const_", "?", "NumericQ"}], ",", 
    RowBox[{"\[Beta]_", "?", "NumericQ"}], ",", 
    RowBox[{"extSalt_", "?", "NumericQ"}], ",", 
    RowBox[{"tf_", "?", "NumericQ"}]}], "]"}], ":=", 
  RowBox[{"E", "^", 
   RowBox[{"-", 
    RowBox[{"(", "\[IndentingNewLine]", 
     RowBox[{
      RowBox[{"(", 
       RowBox[{"E", "^", "Const"}], ")"}], " ", 
      RowBox[{
       RowBox[{"josmPure", "[", 
        RowBox[{"extSalt", 
         RowBox[{"(*", "extSaltFun", "*)"}], ",", "tf", 
         RowBox[{"(*", "tf", "*)"}], ",", "\[Beta]"}], 
        RowBox[{"(*", "\[Beta]", "*)"}], "]"}], "[", 
       RowBox[{"tf", "+", "600"}], "]"}]}], "\[IndentingNewLine]", 
     ")"}]}]}]}], "\[IndentingNewLine]", 
 RowBox[{
  RowBox[{"osmoticDamageSwell", "[", 
   RowBox[{
    RowBox[{"Const_", "?", "NumericQ"}], ",", 
    RowBox[{"\[Beta]_", "?", "NumericQ"}], ",", 
    RowBox[{"extSalt_", "?", "NumericQ"}], ",", 
    RowBox[{"tf_", "?", "NumericQ"}]}], "]"}], ":=", 
  RowBox[{"E", "^", 
   RowBox[{"-", 
    RowBox[{"(", "\[IndentingNewLine]", 
     RowBox[{
      RowBox[{"(", 
       RowBox[{"E", "^", "Const"}], ")"}], " ", 
      RowBox[{
       RowBox[{"josmPureSwell", "[", 
        RowBox[{"extSalt", 
         RowBox[{"(*", "extSaltFun", "*)"}], ",", "tf", 
         RowBox[{"(*", "tf", "*)"}], ",", "\[Beta]"}], 
        RowBox[{"(*", "\[Beta]", "*)"}], "]"}], "[", 
       RowBox[{"tf", "+", "600"}], "]"}]}], "\[IndentingNewLine]", 
     ")"}]}]}]}]}], "Input",
 CellChangeTimes->{{3.8601764652100925`*^9, 3.8601764696502504`*^9}, {
   3.8601765970702124`*^9, 3.8601766181405144`*^9}, {3.860176675520197*^9, 
   3.8601767466602907`*^9}, {3.860176818550728*^9, 3.86017685332047*^9}, {
   3.8601769251752224`*^9, 3.860176926470216*^9}, 3.860176994050528*^9, {
   3.860179085342184*^9, 3.8601790854122286`*^9}, {3.8601807456928654`*^9, 
   3.860180745755385*^9}, 3.860180892335717*^9, {3.860181466592905*^9, 
   3.860181473027849*^9}, {3.8605131746905956`*^9, 3.8605131775369825`*^9}, 
   3.8605138825228386`*^9, {3.8605166310437727`*^9, 3.8605167614629803`*^9}, {
   3.8605168895919275`*^9, 3.860516890551948*^9}, {3.8605175516432486`*^9, 
   3.8605175566282845`*^9}, {3.8605176839173822`*^9, 3.8605176860974064`*^9}, 
   3.8605177421173763`*^9, {3.860518364494075*^9, 3.860518364584096*^9}, {
   3.8605246316027417`*^9, 3.860524658573084*^9}, {3.860524697363181*^9, 
   3.8605247049534903`*^9}, {3.8605939071132083`*^9, 3.860593920402954*^9}, {
   3.8605939552931733`*^9, 3.860593963163182*^9}, {3.860594015383313*^9, 
   3.8605940304035983`*^9}, {3.86059449993713*^9, 3.8605945723122005`*^9}, {
   3.8605946809371386`*^9, 3.8605946865125656`*^9}, {3.860601584252836*^9, 
   3.860601615093165*^9}, {3.860603513873702*^9, 3.860603608014064*^9}, {
   3.8606036589342155`*^9, 3.860603660194212*^9}, {3.864408479903141*^9, 
   3.864408551853443*^9}},ExpressionUUID->"d4150868-7ebc-4b27-bc80-\
ac17632c0064"],

Cell[CellGroupData[{

Cell[BoxData[
 RowBox[{"Length", "@", 
  RowBox[{"Select", "[", 
   RowBox[{"fittingNaClData", ",", 
    RowBox[{
     RowBox[{
      RowBox[{"#", "[", 
       RowBox[{"[", "2", "]"}], "]"}], "<=", " ", "2000"}], "&"}]}], 
   "]"}]}]], "Input",
 CellChangeTimes->{{3.8617392320215635`*^9, 3.861739234281382*^9}},
 CellLabel->
  "In[321]:=",ExpressionUUID->"9c99612e-a5dd-45a4-9825-9af097ec214c"],

Cell[BoxData["35"], "Output",
 CellChangeTimes->{3.861739252121437*^9},
 CellLabel->
  "Out[321]=",ExpressionUUID->"8658d956-47ed-43fa-a644-1472ec203c89"]
}, Open  ]],

Cell[CellGroupData[{

Cell[BoxData[
 RowBox[{
  RowBox[{"thisnlmNaCl", "=", 
   RowBox[{"NonlinearModelFit", "[", 
    RowBox[{
     RowBox[{"Select", "[", 
      RowBox[{"fittingNaClData", ",", 
       RowBox[{
        RowBox[{
         RowBox[{"#", "[", 
          RowBox[{"[", "2", "]"}], "]"}], "<=", " ", "2000"}], "&"}]}], "]"}],
      ",", 
     RowBox[{"{", "\[IndentingNewLine]", 
      RowBox[{"osmoticDamage", "[", 
       RowBox[{"Cbvh", ",", "\[Beta]", ",", "osmo", ",", "tf"}], "]"}], 
      "\[IndentingNewLine]", "}"}], ",", 
     RowBox[{"{", 
      RowBox[{
       RowBox[{"{", 
        RowBox[{"Cbvh", ",", "5.619514540375738"}], "}"}], ",", 
       RowBox[{"{", 
        RowBox[{"\[Beta]", ",", "10.67"}], "}"}]}], "}"}], ",", 
     RowBox[{"{", 
      RowBox[{"osmo", ",", "tf"}], "}"}]}], 
    RowBox[{"(*", 
     RowBox[{",", 
      RowBox[{"Method", "->", " ", "\"\<NMinimize\>\""}]}], "*)"}], "]"}]}], 
  ";"}]], "Input",
 CellChangeTimes->{{3.8605942245759497`*^9, 3.8605942539765205`*^9}, {
   3.8605946339924803`*^9, 3.860594636112447*^9}, {3.8605953335307684`*^9, 
   3.8605953413207808`*^9}, 3.860595982943948*^9, {3.860682500736305*^9, 
   3.860682502172834*^9}, {3.8606965050991626`*^9, 3.8606965077791834`*^9}},
 CellLabel->"In[79]:=",ExpressionUUID->"7fbc2932-a121-4202-a6f9-ca112cfa7093"],

Cell[BoxData[
 TemplateBox[{
  "General", "munfl", 
   "\"\\!\\(\\*RowBox[{\\\"Exp\\\", \\\"[\\\", RowBox[{\\\"-\\\", \
\\\"990.7456874137365`\\\"}], \\\"]\\\"}]\\) is too small to represent as a \
normalized machine number; precision may be lost.\"", 2, 79, 1, 
   33094423182898159883, "Local"},
  "MessageTemplate"]], "Message", "MSG",
 CellChangeTimes->{3.860595991089003*^9, 3.8606825044011936`*^9, 
  3.8606965092691264`*^9, 3.861737398577551*^9, 3.8618185975152826`*^9, 
  3.862079888174041*^9},
 CellLabel->
  "During evaluation of \
In[79]:=",ExpressionUUID->"62024c20-08b5-4118-8ff9-2b400475eb59"],

Cell[BoxData[
 TemplateBox[{
  "General", "munfl", 
   "\"\\!\\(\\*RowBox[{\\\"Exp\\\", \\\"[\\\", RowBox[{\\\"-\\\", \
\\\"990.7456874137365`\\\"}], \\\"]\\\"}]\\) is too small to represent as a \
normalized machine number; precision may be lost.\"", 2, 79, 2, 
   33094423182898159883, "Local"},
  "MessageTemplate"]], "Message", "MSG",
 CellChangeTimes->{3.860595991089003*^9, 3.8606825044011936`*^9, 
  3.8606965092691264`*^9, 3.861737398577551*^9, 3.8618185975152826`*^9, 
  3.862079888924268*^9},
 CellLabel->
  "During evaluation of \
In[79]:=",ExpressionUUID->"d2e90e1f-5597-41e9-a7a7-b83f91ce4dbf"],

Cell[BoxData[
 TemplateBox[{
  "General", "munfl", 
   "\"\\!\\(\\*RowBox[{\\\"Exp\\\", \\\"[\\\", RowBox[{\\\"-\\\", \
\\\"990.7456874137365`\\\"}], \\\"]\\\"}]\\) is too small to represent as a \
normalized machine number; precision may be lost.\"", 2, 79, 3, 
   33094423182898159883, "Local"},
  "MessageTemplate"]], "Message", "MSG",
 CellChangeTimes->{3.860595991089003*^9, 3.8606825044011936`*^9, 
  3.8606965092691264`*^9, 3.861737398577551*^9, 3.8618185975152826`*^9, 
  3.862079889721384*^9},
 CellLabel->
  "During evaluation of \
In[79]:=",ExpressionUUID->"4c94463f-490c-4b5f-a229-3d776caf60a4"],

Cell[BoxData[
 TemplateBox[{
  "General", "stop", 
   "\"Further output of \\!\\(\\*StyleBox[RowBox[{\\\"General\\\", \
\\\"::\\\", \\\"munfl\\\"}], \\\"MessageName\\\"]\\) will be suppressed \
during this calculation.\"", 2, 79, 4, 33094423182898159883, "Local"},
  "MessageTemplate"]], "Message", "MSG",
 CellChangeTimes->{3.860595991089003*^9, 3.8606825044011936`*^9, 
  3.8606965092691264`*^9, 3.861737398577551*^9, 3.8618185975152826`*^9, 
  3.86207989047161*^9},
 CellLabel->
  "During evaluation of \
In[79]:=",ExpressionUUID->"eb1de666-bffe-41f2-ac13-c87558e2df12"],

Cell[BoxData[
 TemplateBox[{
  "NonlinearModelFit", "sszero", 
   "\"The step size in the search has become less than the tolerance \
prescribed by the PrecisionGoal option, but the gradient is larger than the \
tolerance specified by the AccuracyGoal option. There is a possibility that \
the method has stalled at a point that is not a local minimum.\"", 2, 79, 5, 
   33094423182898159883, "Local"},
  "MessageTemplate"]], "Message", "MSG",
 CellChangeTimes->{3.860595991089003*^9, 3.8606825044011936`*^9, 
  3.8606965092691264`*^9, 3.861737398577551*^9, 3.8618185975152826`*^9, 
  3.862079894287819*^9},
 CellLabel->
  "During evaluation of \
In[79]:=",ExpressionUUID->"7ed3dbd6-712e-49bb-b9a8-801aae28cb4e"]
}, Open  ]],

Cell[CellGroupData[{

Cell[BoxData[{
 RowBox[{"thisnlmNaCl", "[", "\"\<ParameterTable\>\"", 
  "]"}], "\[IndentingNewLine]", 
 RowBox[{"thisnlmNaCl", "[", "\"\<AdjustedRSquared\>\"", 
  "]"}], "\[IndentingNewLine]"}], "Input",
 CellChangeTimes->{{3.860594659162798*^9, 3.860594665102456*^9}, {
  3.861818606360902*^9, 3.8618186513999157`*^9}},
 CellLabel->
  "In[108]:=",ExpressionUUID->"0ca45207-0370-45a9-89dd-86d1daf31192"],

Cell[BoxData[
 StyleBox[
  TagBox[GridBox[{
     {"\<\"\"\>", "\<\"Estimate\"\>", "\<\"Standard Error\"\>", "\<\"t\
\[Hyphen]Statistic\"\>", "\<\"P\[Hyphen]Value\"\>"},
     {"Cbvh", "1.881086302374743`", "0.38208991209549803`", 
      "4.9231509203116355`", "0.000023130165145133565`"},
     {"\[Beta]", "10.87554987231552`", "0.5357233633913091`", 
      "20.300682433317135`", "3.241728073207713`*^-20"}
    },
    AutoDelete->False,
    GridBoxAlignment->{"Columns" -> {{Left}}, "Rows" -> {{Automatic}}},
    GridBoxDividers->{
     "ColumnsIndexed" -> {2 -> GrayLevel[0.7]}, 
      "RowsIndexed" -> {2 -> GrayLevel[0.7]}},
    GridBoxItemSize->{"Columns" -> {{Automatic}}, "Rows" -> {{Automatic}}},
    GridBoxSpacings->{
     "ColumnsIndexed" -> {2 -> 1}, "RowsIndexed" -> {2 -> 0.75}}],
   "Grid"], "DialogStyle",
  StripOnInput->False]], "Output",
 CellChangeTimes->{
  3.8605946654023237`*^9, {3.860594710632603*^9, 3.8605947354424887`*^9}, 
   3.8605959955539412`*^9, 3.8606825126805964`*^9, 3.8606965184792204`*^9, 
   3.8617374111974373`*^9, {3.861818609599683*^9, 3.861818652504443*^9}},
 CellLabel->
  "Out[108]=",ExpressionUUID->"f791ed37-d9cd-4b0f-bbab-5156146cd695"],

Cell[BoxData["0.9947388357941863`"], "Output",
 CellChangeTimes->{
  3.8605946654023237`*^9, {3.860594710632603*^9, 3.8605947354424887`*^9}, 
   3.8605959955539412`*^9, 3.8606825126805964`*^9, 3.8606965184792204`*^9, 
   3.8617374111974373`*^9, {3.861818609599683*^9, 3.8618186531996927`*^9}},
 CellLabel->
  "Out[109]=",ExpressionUUID->"a1a21567-6c91-49dc-ba62-bb4df8e2726a"]
}, Open  ]],

Cell[CellGroupData[{

Cell[BoxData[
 RowBox[{"Show", "[", 
  RowBox[{
   RowBox[{"ErrorListPlot", "[", 
    RowBox[{
     RowBox[{"Table", "[", 
      RowBox[{
       RowBox[{"errorData", "[", 
        RowBox[{"Select", "[", 
         RowBox[{
          RowBox[{"fitNaCl", "[", 
           RowBox[{"[", "i", "]"}], "]"}], ",", 
          RowBox[{
           RowBox[{
            RowBox[{"#", "[", 
             RowBox[{"[", "2", "]"}], "]"}], "<=", " ", "2000"}], "&"}]}], 
         "]"}], "]"}], ",", 
       RowBox[{"{", 
        RowBox[{"i", ",", 
         RowBox[{"Length", "[", "fitNaCl", "]"}]}], "}"}]}], "]"}], ",", 
     RowBox[{"PlotRange", "\[Rule]", 
      RowBox[{"{", 
       RowBox[{
        RowBox[{"{", 
         RowBox[{"0", ",", "2000"}], "}"}], ",", 
        RowBox[{"{", 
         RowBox[{"0", ",", "1.1"}], "}"}]}], "}"}]}], ",", 
     RowBox[{"PlotMarkers", "\[Rule]", "\"\<OpenMarkers\>\""}], ",", 
     RowBox[{"PlotLegends", "\[Rule]", 
      RowBox[{"{", 
       RowBox[{
       "\"\<1.5 osmol/kg\>\"", ",", "\"\<2.0 osmol/kg\>\"", ",", 
        "\"\<2.5 osmol/kg\>\""}], "}"}]}], ",", " ", 
     RowBox[{"Frame", "\[Rule]", "True"}], ",", 
     RowBox[{"FrameTicksStyle", "\[Rule]", 
      RowBox[{"Directive", "[", 
       RowBox[{"Black", ",", "24"}], "]"}]}], ",", 
     RowBox[{"ImageSize", " ", "\[Rule]", " ", "Large"}]}], "]"}], ",", 
   "\[IndentingNewLine]", 
   RowBox[{"Plot", "[", 
    RowBox[{
     RowBox[{"{", "\[IndentingNewLine]", 
      RowBox[{
       RowBox[{"thisnlmNaCl", "[", 
        RowBox[{"1.5", ",", "tf"}], "]"}], ",", "\[IndentingNewLine]", 
       RowBox[{"thisnlmNaCl", "[", 
        RowBox[{"2.", ",", "tf"}], "]"}], ",", "\[IndentingNewLine]", 
       RowBox[{"thisnlmNaCl", "[", 
        RowBox[{"2.5", ",", "tf"}], "]"}]}], "}"}], ",", 
     RowBox[{"{", 
      RowBox[{"tf", ",", "0", ",", "2000"}], "}"}], ",", 
     RowBox[{"PlotRange", "\[Rule]", "All"}]}], "]"}]}], "]"}]], "Input",
 CellChangeTimes->{{3.8606999080995417`*^9, 3.860699910379448*^9}, {
  3.8617372495674667`*^9, 3.861737305667553*^9}, {3.8617373532475104`*^9, 
  3.8617373792473083`*^9}, {3.8617374279775615`*^9, 3.8617374972200994`*^9}},
 CellLabel->
  "In[229]:=",ExpressionUUID->"85902316-b2d0-4361-ae9a-a84aae4ed206"],

Cell[BoxData[
 TemplateBox[{
   GraphicsBox[{{{}, {{{
         Directive[
          PointSize[0.012833333333333334`], 
          RGBColor[0.368417, 0.506779, 0.709798], 
          AbsoluteThickness[1.6]], {
          InsetBox[
           BoxData[
            FormBox[
             StyleBox[
              GraphicsBox[{{
                 GrayLevel[1], 
                 DiskBox[{0, 0}, 
                  Offset[{3, 3}]]}, 
                AbsoluteThickness[1.5], 
                Dashing[{}], 
                CircleBox[{0, 0}, 
                 Offset[{3, 3}]]}], 
              GraphicsBoxOptions -> {DefaultBaseStyle -> Directive[
                  PointSize[0.012833333333333334`], 
                  RGBColor[0.368417, 0.506779, 0.709798], 
                  AbsoluteThickness[1.6]]}, StripOnInput -> False], 
             TraditionalForm]], {150., 1.0265656095423092`}, Automatic, 
           Scaled[9.75]], {
           
           LineBox[{{150., 1.0422275093625641`}, {150., 
            1.0109037097220543`}}], 
           LineBox[{
             Offset[{1.5, 0}, {150., 1.0422275093625641`}], 
             Offset[{-1.5, 0}, {150., 1.0422275093625641`}]}], 
           LineBox[{
             Offset[{1.5, 0}, {150., 1.0109037097220543`}], 
             Offset[{-1.5, 0}, {150., 1.0109037097220543`}]}]}}, {
          InsetBox[
           BoxData[
            FormBox[
             StyleBox[
              GraphicsBox[{{
                 GrayLevel[1], 
                 DiskBox[{0, 0}, 
                  Offset[{3, 3}]]}, 
                AbsoluteThickness[1.5], 
                Dashing[{}], 
                CircleBox[{0, 0}, 
                 Offset[{3, 3}]]}], 
              GraphicsBoxOptions -> {DefaultBaseStyle -> Directive[
                  PointSize[0.012833333333333334`], 
                  RGBColor[0.368417, 0.506779, 0.709798], 
                  AbsoluteThickness[1.6]]}, StripOnInput -> False], 
             TraditionalForm]], {390., 1.0255992018563749`}, Automatic, 
           Scaled[9.75]], {
           
           LineBox[{{390., 1.0455118180906913`}, {390., 
            1.0056865856220585`}}], 
           LineBox[{
             Offset[{1.5, 0}, {390., 1.0455118180906913`}], 
             Offset[{-1.5, 0}, {390., 1.0455118180906913`}]}], 
           LineBox[{
             Offset[{1.5, 0}, {390., 1.0056865856220585`}], 
             Offset[{-1.5, 0}, {390., 1.0056865856220585`}]}]}}, {
          InsetBox[
           BoxData[
            FormBox[
             StyleBox[
              GraphicsBox[{{
                 GrayLevel[1], 
                 DiskBox[{0, 0}, 
                  Offset[{3, 3}]]}, 
                AbsoluteThickness[1.5], 
                Dashing[{}], 
                CircleBox[{0, 0}, 
                 Offset[{3, 3}]]}], 
              GraphicsBoxOptions -> {DefaultBaseStyle -> Directive[
                  PointSize[0.012833333333333334`], 
                  RGBColor[0.368417, 0.506779, 0.709798], 
                  AbsoluteThickness[1.6]]}, StripOnInput -> False], 
             TraditionalForm]], {930., 0.9939534209019549}, Automatic, 
           Scaled[9.75]], {
           LineBox[{{930., 0.9948347799425694}, {930., 0.9930720618613404}}], 
           LineBox[{
             Offset[{1.5, 0}, {930., 0.9948347799425694}], 
             Offset[{-1.5, 0}, {930., 0.9948347799425694}]}], 
           LineBox[{
             Offset[{1.5, 0}, {930., 0.9930720618613404}], 
             Offset[{-1.5, 0}, {930., 0.9930720618613404}]}]}}, {
          InsetBox[
           BoxData[
            FormBox[
             StyleBox[
              GraphicsBox[{{
                 GrayLevel[1], 
                 DiskBox[{0, 0}, 
                  Offset[{3, 3}]]}, 
                AbsoluteThickness[1.5], 
                Dashing[{}], 
                CircleBox[{0, 0}, 
                 Offset[{3, 3}]]}], 
              GraphicsBoxOptions -> {DefaultBaseStyle -> Directive[
                  PointSize[0.012833333333333334`], 
                  RGBColor[0.368417, 0.506779, 0.709798], 
                  AbsoluteThickness[1.6]]}, StripOnInput -> False], 
             TraditionalForm]], {1830., 0.9776447452007875}, Automatic, 
           Scaled[9.75]], {
           LineBox[{{1830., 0.9919314926160719}, {1830., 0.963357997785503}}], 
           LineBox[{
             Offset[{1.5, 0}, {1830., 0.9919314926160719}], 
             Offset[{-1.5, 0}, {1830., 0.9919314926160719}]}], 
           LineBox[{
             Offset[{1.5, 0}, {1830., 0.963357997785503}], 
             Offset[{-1.5, 0}, {1830., 0.963357997785503}]}]}}, {
          InsetBox[
           BoxData[
            FormBox[
             StyleBox[
              GraphicsBox[{{
                 GrayLevel[1], 
                 DiskBox[{0, 0}, 
                  Offset[{3, 3}]]}, 
                AbsoluteThickness[1.5], 
                Dashing[{}], 
                CircleBox[{0, 0}, 
                 Offset[{3, 3}]]}], 
              GraphicsBoxOptions -> {DefaultBaseStyle -> Directive[
                  PointSize[0.012833333333333334`], 
                  RGBColor[0.368417, 0.506779, 0.709798], 
                  AbsoluteThickness[1.6]]}, StripOnInput -> False], 
             TraditionalForm]], {3030., 0.9605749116149264}, Automatic, 
           Scaled[9.75]], {
           
           LineBox[{{3030., 0.9892275695811701}, {3030., 
            0.9319222536486826}}], 
           LineBox[{
             Offset[{1.5, 0}, {3030., 0.9892275695811701}], 
             Offset[{-1.5, 0}, {3030., 0.9892275695811701}]}], 
           LineBox[{
             Offset[{1.5, 0}, {3030., 0.9319222536486826}], 
             Offset[{-1.5, 0}, {3030., 0.9319222536486826}]}]}}, {
          InsetBox[
           BoxData[
            FormBox[
             StyleBox[
              GraphicsBox[{{
                 GrayLevel[1], 
                 DiskBox[{0, 0}, 
                  Offset[{3, 3}]]}, 
                AbsoluteThickness[1.5], 
                Dashing[{}], 
                CircleBox[{0, 0}, 
                 Offset[{3, 3}]]}], 
              GraphicsBoxOptions -> {DefaultBaseStyle -> Directive[
                  PointSize[0.012833333333333334`], 
                  RGBColor[0.368417, 0.506779, 0.709798], 
                  AbsoluteThickness[1.6]]}, StripOnInput -> False], 
             TraditionalForm]], {4530., 0.8561249956388929}, Automatic, 
           Scaled[9.75]], {
           
           LineBox[{{4530., 0.8970843348231025}, {4530., 
            0.8151656564546833}}], 
           LineBox[{
             Offset[{1.5, 0}, {4530., 0.8970843348231025}], 
             Offset[{-1.5, 0}, {4530., 0.8970843348231025}]}], 
           LineBox[{
             Offset[{1.5, 0}, {4530., 0.8151656564546833}], 
             Offset[{-1.5, 0}, {4530., 0.8151656564546833}]}]}}, {
          InsetBox[
           BoxData[
            FormBox[
             StyleBox[
              GraphicsBox[{{
                 GrayLevel[1], 
                 DiskBox[{0, 0}, 
                  Offset[{3, 3}]]}, 
                AbsoluteThickness[1.5], 
                Dashing[{}], 
                CircleBox[{0, 0}, 
                 Offset[{3, 3}]]}], 
              GraphicsBoxOptions -> {DefaultBaseStyle -> Directive[
                  PointSize[0.012833333333333334`], 
                  RGBColor[0.368417, 0.506779, 0.709798], 
                  AbsoluteThickness[1.6]]}, StripOnInput -> False], 
             TraditionalForm]], {5430., 0.6354120144480868}, Automatic, 
           Scaled[9.75]], {
           
           LineBox[{{5430., 0.7053963151753615}, {5430., 
            0.5654277137208121}}], 
           LineBox[{
             Offset[{1.5, 0}, {5430., 0.7053963151753615}], 
             Offset[{-1.5, 0}, {5430., 0.7053963151753615}]}], 
           LineBox[{
             Offset[{1.5, 0}, {5430., 0.5654277137208121}], 
             Offset[{-1.5, 0}, {5430., 0.5654277137208121}]}]}}}, {
         Directive[
          PointSize[0.012833333333333334`], 
          RGBColor[0.880722, 0.611041, 0.142051], 
          AbsoluteThickness[1.6]], {
          InsetBox[
           BoxData[
            FormBox[
             StyleBox[
              GraphicsBox[{{
                 GrayLevel[1], 
                 PolygonBox[
                  NCache[{
                    Offset[{0, 4}], 
                    Offset[{(-2) 3^Rational[1, 2], -2}], 
                    Offset[{2 3^Rational[1, 2], -2}]}, {
                    Offset[{0, 4}], 
                    Offset[{-3.4641016151377544`, -2}], 
                    Offset[{3.4641016151377544`, -2}]}]]}, 
                AbsoluteThickness[1.5], 
                Dashing[{}], 
                JoinedCurveBox[
                 NCache[
                  Line[{
                    Offset[{0, 4}], 
                    Offset[{(-2) 3^Rational[1, 2], -2}], 
                    Offset[{2 3^Rational[1, 2], -2}], 
                    Offset[{0, 4}]}], 
                  Line[{
                    Offset[{0, 4}], 
                    Offset[{-3.4641016151377544`, -2}], 
                    Offset[{3.4641016151377544`, -2}], 
                    Offset[{0, 4}]}]], CurveClosed -> True]}], 
              GraphicsBoxOptions -> {DefaultBaseStyle -> Directive[
                  PointSize[0.012833333333333334`], 
                  RGBColor[0.880722, 0.611041, 0.142051], 
                  AbsoluteThickness[1.6]]}, StripOnInput -> False], 
             TraditionalForm]], {150., 0.883986975273607}, Automatic, 
           Scaled[9.75]], {
           LineBox[{{150., 0.9303699909096074}, {150., 0.8376039596376067}}], 
           LineBox[{
             Offset[{1.5, 0}, {150., 0.9303699909096074}], 
             Offset[{-1.5, 0}, {150., 0.9303699909096074}]}], 
           LineBox[{
             Offset[{1.5, 0}, {150., 0.8376039596376067}], 
             Offset[{-1.5, 0}, {150., 0.8376039596376067}]}]}}, {
          InsetBox[
           BoxData[
            FormBox[
             StyleBox[
              GraphicsBox[{{
                 GrayLevel[1], 
                 PolygonBox[
                  NCache[{
                    Offset[{0, 4}], 
                    Offset[{(-2) 3^Rational[1, 2], -2}], 
                    Offset[{2 3^Rational[1, 2], -2}]}, {
                    Offset[{0, 4}], 
                    Offset[{-3.4641016151377544`, -2}], 
                    Offset[{3.4641016151377544`, -2}]}]]}, 
                AbsoluteThickness[1.5], 
                Dashing[{}], 
                JoinedCurveBox[
                 NCache[
                  Line[{
                    Offset[{0, 4}], 
                    Offset[{(-2) 3^Rational[1, 2], -2}], 
                    Offset[{2 3^Rational[1, 2], -2}], 
                    Offset[{0, 4}]}], 
                  Line[{
                    Offset[{0, 4}], 
                    Offset[{-3.4641016151377544`, -2}], 
                    Offset[{3.4641016151377544`, -2}], 
                    Offset[{0, 4}]}]], CurveClosed -> True]}], 
              GraphicsBoxOptions -> {DefaultBaseStyle -> Directive[
                  PointSize[0.012833333333333334`], 
                  RGBColor[0.880722, 0.611041, 0.142051], 
                  AbsoluteThickness[1.6]]}, StripOnInput -> False], 
             TraditionalForm]], {390., 0.37169692405646737`}, Automatic, 
           Scaled[9.75]], {
           LineBox[{{390., 0.4017585597387078}, {390., 
            0.34163528837422696`}}], 
           LineBox[{
             Offset[{1.5, 0}, {390., 0.4017585597387078}], 
             Offset[{-1.5, 0}, {390., 0.4017585597387078}]}], 
           LineBox[{
             Offset[{1.5, 0}, {390., 0.34163528837422696`}], 
             Offset[{-1.5, 0}, {390., 0.34163528837422696`}]}]}}, {
          InsetBox[
           BoxData[
            FormBox[
             StyleBox[
              GraphicsBox[{{
                 GrayLevel[1], 
                 PolygonBox[
                  NCache[{
                    Offset[{0, 4}], 
                    Offset[{(-2) 3^Rational[1, 2], -2}], 
                    Offset[{2 3^Rational[1, 2], -2}]}, {
                    Offset[{0, 4}], 
                    Offset[{-3.4641016151377544`, -2}], 
                    Offset[{3.4641016151377544`, -2}]}]]}, 
                AbsoluteThickness[1.5], 
                Dashing[{}], 
                JoinedCurveBox[
                 NCache[
                  Line[{
                    Offset[{0, 4}], 
                    Offset[{(-2) 3^Rational[1, 2], -2}], 
                    Offset[{2 3^Rational[1, 2], -2}], 
                    Offset[{0, 4}]}], 
                  Line[{
                    Offset[{0, 4}], 
                    Offset[{-3.4641016151377544`, -2}], 
                    Offset[{3.4641016151377544`, -2}], 
                    Offset[{0, 4}]}]], CurveClosed -> True]}], 
              GraphicsBoxOptions -> {DefaultBaseStyle -> Directive[
                  PointSize[0.012833333333333334`], 
                  RGBColor[0.880722, 0.611041, 0.142051], 
                  AbsoluteThickness[1.6]]}, StripOnInput -> False], 
             TraditionalForm]], {930., 0.11099502375701205`}, Automatic, 
           Scaled[9.75]], {
           LineBox[{{930., 0.1326683847397521}, {930., 0.08932166277427202}}], 
           LineBox[{
             Offset[{1.5, 0}, {930., 0.1326683847397521}], 
             Offset[{-1.5, 0}, {930., 0.1326683847397521}]}], 
           LineBox[{
             Offset[{1.5, 0}, {930., 0.08932166277427202}], 
             Offset[{-1.5, 0}, {930., 0.08932166277427202}]}]}}, {
          InsetBox[
           BoxData[
            FormBox[
             StyleBox[
              GraphicsBox[{{
                 GrayLevel[1], 
                 PolygonBox[
                  NCache[{
                    Offset[{0, 4}], 
                    Offset[{(-2) 3^Rational[1, 2], -2}], 
                    Offset[{2 3^Rational[1, 2], -2}]}, {
                    Offset[{0, 4}], 
                    Offset[{-3.4641016151377544`, -2}], 
                    Offset[{3.4641016151377544`, -2}]}]]}, 
                AbsoluteThickness[1.5], 
                Dashing[{}], 
                JoinedCurveBox[
                 NCache[
                  Line[{
                    Offset[{0, 4}], 
                    Offset[{(-2) 3^Rational[1, 2], -2}], 
                    Offset[{2 3^Rational[1, 2], -2}], 
                    Offset[{0, 4}]}], 
                  Line[{
                    Offset[{0, 4}], 
                    Offset[{-3.4641016151377544`, -2}], 
                    Offset[{3.4641016151377544`, -2}], 
                    Offset[{0, 4}]}]], CurveClosed -> True]}], 
              GraphicsBoxOptions -> {DefaultBaseStyle -> Directive[
                  PointSize[0.012833333333333334`], 
                  RGBColor[0.880722, 0.611041, 0.142051], 
                  AbsoluteThickness[1.6]]}, StripOnInput -> False], 
             TraditionalForm]], {1830., 0.025200015135634992`}, Automatic, 
           Scaled[9.75]], {
           
           LineBox[{{1830., 0.03935848007516519}, {1830., 
            0.011041550196104795`}}], 
           LineBox[{
             Offset[{1.5, 0}, {1830., 0.03935848007516519}], 
             Offset[{-1.5, 0}, {1830., 0.03935848007516519}]}], 
           LineBox[{
             Offset[{1.5, 0}, {1830., 0.011041550196104795`}], 
             Offset[{-1.5, 0}, {1830., 0.011041550196104795`}]}]}}, {
          InsetBox[
           BoxData[
            FormBox[
             StyleBox[
              GraphicsBox[{{
                 GrayLevel[1], 
                 PolygonBox[
                  NCache[{
                    Offset[{0, 4}], 
                    Offset[{(-2) 3^Rational[1, 2], -2}], 
                    Offset[{2 3^Rational[1, 2], -2}]}, {
                    Offset[{0, 4}], 
                    Offset[{-3.4641016151377544`, -2}], 
                    Offset[{3.4641016151377544`, -2}]}]]}, 
                AbsoluteThickness[1.5], 
                Dashing[{}], 
                JoinedCurveBox[
                 NCache[
                  Line[{
                    Offset[{0, 4}], 
                    Offset[{(-2) 3^Rational[1, 2], -2}], 
                    Offset[{2 3^Rational[1, 2], -2}], 
                    Offset[{0, 4}]}], 
                  Line[{
                    Offset[{0, 4}], 
                    Offset[{-3.4641016151377544`, -2}], 
                    Offset[{3.4641016151377544`, -2}], 
                    Offset[{0, 4}]}]], CurveClosed -> True]}], 
              GraphicsBoxOptions -> {DefaultBaseStyle -> Directive[
                  PointSize[0.012833333333333334`], 
                  RGBColor[0.880722, 0.611041, 0.142051], 
                  AbsoluteThickness[1.6]]}, StripOnInput -> False], 
             TraditionalForm]], {3030., 0.005155875809004367}, Automatic, 
           Scaled[9.75]], {
           LineBox[{{3030., 0.010311751618008734`}, {3030., 0.}}], 
           LineBox[{
             Offset[{1.5, 0}, {3030., 0.010311751618008734`}], 
             Offset[{-1.5, 0}, {3030., 0.010311751618008734`}]}], 
           LineBox[{
             Offset[{1.5, 0}, {3030., 0.}], 
             Offset[{-1.5, 0}, {3030., 0.}]}]}}, {
          InsetBox[
           BoxData[
            FormBox[
             StyleBox[
              GraphicsBox[{{
                 GrayLevel[1], 
                 PolygonBox[
                  NCache[{
                    Offset[{0, 4}], 
                    Offset[{(-2) 3^Rational[1, 2], -2}], 
                    Offset[{2 3^Rational[1, 2], -2}]}, {
                    Offset[{0, 4}], 
                    Offset[{-3.4641016151377544`, -2}], 
                    Offset[{3.4641016151377544`, -2}]}]]}, 
                AbsoluteThickness[1.5], 
                Dashing[{}], 
                JoinedCurveBox[
                 NCache[
                  Line[{
                    Offset[{0, 4}], 
                    Offset[{(-2) 3^Rational[1, 2], -2}], 
                    Offset[{2 3^Rational[1, 2], -2}], 
                    Offset[{0, 4}]}], 
                  Line[{
                    Offset[{0, 4}], 
                    Offset[{-3.4641016151377544`, -2}], 
                    Offset[{3.4641016151377544`, -2}], 
                    Offset[{0, 4}]}]], CurveClosed -> True]}], 
              GraphicsBoxOptions -> {DefaultBaseStyle -> Directive[
                  PointSize[0.012833333333333334`], 
                  RGBColor[0.880722, 0.611041, 0.142051], 
                  AbsoluteThickness[1.6]]}, StripOnInput -> False], 
             TraditionalForm]], {4530., 0.}, Automatic, 
           Scaled[9.75]], {
           LineBox[{{4530., 0.}, {4530., 0.}}], 
           LineBox[{
             Offset[{1.5, 0}, {4530., 0.}], 
             Offset[{-1.5, 0}, {4530., 0.}]}], 
           LineBox[{
             Offset[{1.5, 0}, {4530., 0.}], 
             Offset[{-1.5, 0}, {4530., 0.}]}]}}, {
          InsetBox[
           BoxData[
            FormBox[
             StyleBox[
              GraphicsBox[{{
                 GrayLevel[1], 
                 PolygonBox[
                  NCache[{
                    Offset[{0, 4}], 
                    Offset[{(-2) 3^Rational[1, 2], -2}], 
                    Offset[{2 3^Rational[1, 2], -2}]}, {
                    Offset[{0, 4}], 
                    Offset[{-3.4641016151377544`, -2}], 
                    Offset[{3.4641016151377544`, -2}]}]]}, 
                AbsoluteThickness[1.5], 
                Dashing[{}], 
                JoinedCurveBox[
                 NCache[
                  Line[{
                    Offset[{0, 4}], 
                    Offset[{(-2) 3^Rational[1, 2], -2}], 
                    Offset[{2 3^Rational[1, 2], -2}], 
                    Offset[{0, 4}]}], 
                  Line[{
                    Offset[{0, 4}], 
                    Offset[{-3.4641016151377544`, -2}], 
                    Offset[{3.4641016151377544`, -2}], 
                    Offset[{0, 4}]}]], CurveClosed -> True]}], 
              GraphicsBoxOptions -> {DefaultBaseStyle -> Directive[
                  PointSize[0.012833333333333334`], 
                  RGBColor[0.880722, 0.611041, 0.142051], 
                  AbsoluteThickness[1.6]]}, StripOnInput -> False], 
             TraditionalForm]], {5430., 0.}, Automatic, 
           Scaled[9.75]], {
           LineBox[{{5430., 0.}, {5430., 0.}}], 
           LineBox[{
             Offset[{1.5, 0}, {5430., 0.}], 
             Offset[{-1.5, 0}, {5430., 0.}]}], 
           LineBox[{
             Offset[{1.5, 0}, {5430., 0.}], 
             Offset[{-1.5, 0}, {5430., 0.}]}]}}}, {
         Directive[
          PointSize[0.012833333333333334`], 
          RGBColor[0.560181, 0.691569, 0.194885], 
          AbsoluteThickness[1.6]], {
          InsetBox[
           BoxData[
            FormBox[
             StyleBox[
              GraphicsBox[{{
                 GrayLevel[1], 
                 PolygonBox[{
                   Offset[{0, 3.75}], 
                   Offset[{3.75, 0}], 
                   Offset[{0, -3.75}], 
                   Offset[{-3.75, 0}]}]}, 
                AbsoluteThickness[1.5], 
                Dashing[{}], 
                LineBox[{
                  Offset[{0, 3.75}], 
                  Offset[{3.75, 0}], 
                  Offset[{0, -3.75}], 
                  Offset[{-3.75, 0}], 
                  Offset[{0, 3.75}]}]}], 
              GraphicsBoxOptions -> {DefaultBaseStyle -> Directive[
                  PointSize[0.012833333333333334`], 
                  RGBColor[0.560181, 0.691569, 0.194885], 
                  AbsoluteThickness[1.6]]}, StripOnInput -> False], 
             TraditionalForm]], {150., 0.24126664170435919`}, Automatic, 
           Scaled[9.75]], {
           LineBox[{{150., 0.296956556112759}, {150., 0.18557672729595937`}}], 
           LineBox[{
             Offset[{1.5, 0}, {150., 0.296956556112759}], 
             Offset[{-1.5, 0}, {150., 0.296956556112759}]}], 
           LineBox[{
             Offset[{1.5, 0}, {150., 0.18557672729595937`}], 
             Offset[{-1.5, 0}, {150., 0.18557672729595937`}]}]}}, {
          InsetBox[
           BoxData[
            FormBox[
             StyleBox[
              GraphicsBox[{{
                 GrayLevel[1], 
                 PolygonBox[{
                   Offset[{0, 3.75}], 
                   Offset[{3.75, 0}], 
                   Offset[{0, -3.75}], 
                   Offset[{-3.75, 0}]}]}, 
                AbsoluteThickness[1.5], 
                Dashing[{}], 
                LineBox[{
                  Offset[{0, 3.75}], 
                  Offset[{3.75, 0}], 
                  Offset[{0, -3.75}], 
                  Offset[{-3.75, 0}], 
                  Offset[{0, 3.75}]}]}], 
              GraphicsBoxOptions -> {DefaultBaseStyle -> Directive[
                  PointSize[0.012833333333333334`], 
                  RGBColor[0.560181, 0.691569, 0.194885], 
                  AbsoluteThickness[1.6]]}, StripOnInput -> False], 
             TraditionalForm]], {390., 0.004660118519677023}, Automatic, 
           Scaled[9.75]], {
           LineBox[{{390., 0.009320237039354046}, {390., 0.}}], 
           LineBox[{
             Offset[{1.5, 0}, {390., 0.009320237039354046}], 
             Offset[{-1.5, 0}, {390., 0.009320237039354046}]}], 
           LineBox[{
             Offset[{1.5, 0}, {390., 0.}], 
             Offset[{-1.5, 0}, {390., 0.}]}]}}, {
          InsetBox[
           BoxData[
            FormBox[
             StyleBox[
              GraphicsBox[{{
                 GrayLevel[1], 
                 PolygonBox[{
                   Offset[{0, 3.75}], 
                   Offset[{3.75, 0}], 
                   Offset[{0, -3.75}], 
                   Offset[{-3.75, 0}]}]}, 
                AbsoluteThickness[1.5], 
                Dashing[{}], 
                LineBox[{
                  Offset[{0, 3.75}], 
                  Offset[{3.75, 0}], 
                  Offset[{0, -3.75}], 
                  Offset[{-3.75, 0}], 
                  Offset[{0, 3.75}]}]}], 
              GraphicsBoxOptions -> {DefaultBaseStyle -> Directive[
                  PointSize[0.012833333333333334`], 
                  RGBColor[0.560181, 0.691569, 0.194885], 
                  AbsoluteThickness[1.6]]}, StripOnInput -> False], 
             TraditionalForm]], {930., 0.002315218118056101}, Automatic, 
           Scaled[9.75]], {
           
           LineBox[{{930., 0.004630436236112203}, {
            930., -4.336808689942018*^-19}}], 
           LineBox[{
             Offset[{1.5, 0}, {930., 0.004630436236112203}], 
             Offset[{-1.5, 0}, {930., 0.004630436236112203}]}], 
           LineBox[{
             Offset[{1.5, 0}, {930., -4.336808689942018*^-19}], 
             Offset[{-1.5, 0}, {930., -4.336808689942018*^-19}]}]}}, {
          InsetBox[
           BoxData[
            FormBox[
             StyleBox[
              GraphicsBox[{{
                 GrayLevel[1], 
                 PolygonBox[{
                   Offset[{0, 3.75}], 
                   Offset[{3.75, 0}], 
                   Offset[{0, -3.75}], 
                   Offset[{-3.75, 0}]}]}, 
                AbsoluteThickness[1.5], 
                Dashing[{}], 
                LineBox[{
                  Offset[{0, 3.75}], 
                  Offset[{3.75, 0}], 
                  Offset[{0, -3.75}], 
                  Offset[{-3.75, 0}], 
                  Offset[{0, 3.75}]}]}], 
              GraphicsBoxOptions -> {DefaultBaseStyle -> Directive[
                  PointSize[0.012833333333333334`], 
                  RGBColor[0.560181, 0.691569, 0.194885], 
                  AbsoluteThickness[1.6]]}, StripOnInput -> False], 
             TraditionalForm]], {1830., 0.0029079139562784625`}, Automatic, 
           Scaled[9.75]], {
           LineBox[{{1830., 0.005815827912556925}, {1830., 0.}}], 
           LineBox[{
             Offset[{1.5, 0}, {1830., 0.005815827912556925}], 
             Offset[{-1.5, 0}, {1830., 0.005815827912556925}]}], 
           LineBox[{
             Offset[{1.5, 0}, {1830., 0.}], 
             Offset[{-1.5, 0}, {1830., 0.}]}]}}, {
          InsetBox[
           BoxData[
            FormBox[
             StyleBox[
              GraphicsBox[{{
                 GrayLevel[1], 
                 PolygonBox[{
                   Offset[{0, 3.75}], 
                   Offset[{3.75, 0}], 
                   Offset[{0, -3.75}], 
                   Offset[{-3.75, 0}]}]}, 
                AbsoluteThickness[1.5], 
                Dashing[{}], 
                LineBox[{
                  Offset[{0, 3.75}], 
                  Offset[{3.75, 0}], 
                  Offset[{0, -3.75}], 
                  Offset[{-3.75, 0}], 
                  Offset[{0, 3.75}]}]}], 
              GraphicsBoxOptions -> {DefaultBaseStyle -> Directive[
                  PointSize[0.012833333333333334`], 
                  RGBColor[0.560181, 0.691569, 0.194885], 
                  AbsoluteThickness[1.6]]}, StripOnInput -> False], 
             TraditionalForm]], {3030., 0.}, Automatic, 
           Scaled[9.75]], {
           LineBox[{{3030., 0.}, {3030., 0.}}], 
           LineBox[{
             Offset[{1.5, 0}, {3030., 0.}], 
             Offset[{-1.5, 0}, {3030., 0.}]}], 
           LineBox[{
             Offset[{1.5, 0}, {3030., 0.}], 
             Offset[{-1.5, 0}, {3030., 0.}]}]}}, {
          InsetBox[
           BoxData[
            FormBox[
             StyleBox[
              GraphicsBox[{{
                 GrayLevel[1], 
                 PolygonBox[{
                   Offset[{0, 3.75}], 
                   Offset[{3.75, 0}], 
                   Offset[{0, -3.75}], 
                   Offset[{-3.75, 0}]}]}, 
                AbsoluteThickness[1.5], 
                Dashing[{}], 
                LineBox[{
                  Offset[{0, 3.75}], 
                  Offset[{3.75, 0}], 
                  Offset[{0, -3.75}], 
                  Offset[{-3.75, 0}], 
                  Offset[{0, 3.75}]}]}], 
              GraphicsBoxOptions -> {DefaultBaseStyle -> Directive[
                  PointSize[0.012833333333333334`], 
                  RGBColor[0.560181, 0.691569, 0.194885], 
                  AbsoluteThickness[1.6]]}, StripOnInput -> False], 
             TraditionalForm]], {4530., 0.}, Automatic, 
           Scaled[9.75]], {
           LineBox[{{4530., 0.}, {4530., 0.}}], 
           LineBox[{
             Offset[{1.5, 0}, {4530., 0.}], 
             Offset[{-1.5, 0}, {4530., 0.}]}], 
           LineBox[{
             Offset[{1.5, 0}, {4530., 0.}], 
             Offset[{-1.5, 0}, {4530., 0.}]}]}}, {
          InsetBox[
           BoxData[
            FormBox[
             StyleBox[
              GraphicsBox[{{
                 GrayLevel[1], 
                 PolygonBox[{
                   Offset[{0, 3.75}], 
                   Offset[{3.75, 0}], 
                   Offset[{0, -3.75}], 
                   Offset[{-3.75, 0}]}]}, 
                AbsoluteThickness[1.5], 
                Dashing[{}], 
                LineBox[{
                  Offset[{0, 3.75}], 
                  Offset[{3.75, 0}], 
                  Offset[{0, -3.75}], 
                  Offset[{-3.75, 0}], 
                  Offset[{0, 3.75}]}]}], 
              GraphicsBoxOptions -> {DefaultBaseStyle -> Directive[
                  PointSize[0.012833333333333334`], 
                  RGBColor[0.560181, 0.691569, 0.194885], 
                  AbsoluteThickness[1.6]]}, StripOnInput -> False], 
             TraditionalForm]], {5430., 0.}, Automatic, 
           Scaled[9.75]], {
           LineBox[{{5430., 0.}, {5430., 0.}}], 
           LineBox[{
             Offset[{1.5, 0}, {5430., 0.}], 
             Offset[{-1.5, 0}, {5430., 0.}]}], 
           LineBox[{
             Offset[{1.5, 0}, {5430., 0.}], 
             Offset[{-1.5, 0}, {5430., 0.}]}]}}}}}, {{}, {}}}, {{{{}, {}, 
        TagBox[{
          Directive[
           Opacity[1.], 
           RGBColor[0.368417, 0.506779, 0.709798], 
           AbsoluteThickness[1.6]], 
          LineBox[CompressedData["
1:eJwd1Qk0VfkfAHDkiRYtmpKGLBGlFBmN8PsW2fd9Xvad/G0hg0RjLYWorO9R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           "]]}, Annotation[#, "Charting`Private`Tag$135292#1"]& ], 
        TagBox[{
          Directive[
           Opacity[1.], 
           RGBColor[0.880722, 0.611041, 0.142051], 
           AbsoluteThickness[1.6]], 
          LineBox[CompressedData["
1:eJwd1Xk0VO8fB3CEolJaJNnl+5WUb6LF9nxsY5mxb2OP7HwtFSmSXZTsOzOj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           "]]}, Annotation[#, "Charting`Private`Tag$135292#2"]& ], 
        TagBox[{
          Directive[
           Opacity[1.], 
           RGBColor[0.560181, 0.691569, 0.194885], 
           AbsoluteThickness[1.6]], 
          LineBox[CompressedData["
1:eJwd1nc8lf/7B3ArIhllJStUdsrm3Pd9GSFkRdnZe++dvcdxHKPsjGQlCYkQ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           "]]}, Annotation[#, "Charting`Private`Tag$135292#3"]& ]}}, {}}}, {
    DisplayFunction -> Identity, DisplayFunction -> Identity, AspectRatio -> 
     NCache[GoldenRatio^(-1), 0.6180339887498948], Axes -> {True, True}, 
     AxesLabel -> {None, None}, AxesOrigin -> {0, 0}, DisplayFunction :> 
     Identity, Frame -> {{True, True}, {True, True}}, 
     FrameLabel -> {{None, None}, {None, None}}, 
     FrameTicks -> {{Automatic, Automatic}, {Automatic, Automatic}}, 
     FrameTicksStyle -> Directive[
       GrayLevel[0], 24], GridLines -> {None, None}, GridLinesStyle -> 
     Directive[
       GrayLevel[0.5, 0.4]], ImageSize -> Large, 
     Method -> {
      "OptimizePlotMarkers" -> False, "OptimizePlotMarkers" -> False, 
       "OptimizePlotMarkers" -> False, 
       "CoordinatesToolOptions" -> {"DisplayFunction" -> ({
           Identity[
            Part[#, 1]], 
           Identity[
            Part[#, 2]]}& ), "CopiedValueFunction" -> ({
           Identity[
            Part[#, 1]], 
           Identity[
            Part[#, 2]]}& )}}, PlotRange -> {{0, 2000}, {0, 1.1}}, 
     PlotRangeClipping -> True, PlotRangePadding -> {{0, 0}, {0, 0}}, 
     Ticks -> {Automatic, Automatic}}], 
   FormBox[
    FormBox[
     TemplateBox[{"\"1.5 osmol/kg\"", "\"2.0 osmol/kg\"", "\"2.5 osmol/kg\""},
       "PointLegend", DisplayFunction -> (FormBox[
        StyleBox[
         StyleBox[
          PaneBox[
           TagBox[
            GridBox[{{
               TagBox[
                GridBox[{{
                   GraphicsBox[{{}, {
                    Directive[
                    EdgeForm[
                    Directive[
                    Opacity[0.3], 
                    GrayLevel[0]]], 
                    PointSize[0.5], 
                    RGBColor[0.368417, 0.506779, 0.709798], 
                    AbsoluteThickness[1.6]], {
                    InsetBox[
                    GraphicsBox[{{
                    GrayLevel[1], 
                    DiskBox[{0, 0}, 
                    Offset[{3, 3}]]}, 
                    AbsoluteThickness[1.5], 
                    Dashing[{}], 
                    CircleBox[{0, 0}, 
                    Offset[{3, 3}]]}, {DefaultBaseStyle -> {"Graphics", {
                    AbsolutePointSize[6]}, 
                    Directive[
                    EdgeForm[
                    Directive[
                    Opacity[0.3], 
                    GrayLevel[0]]], 
                    PointSize[0.5], 
                    RGBColor[0.368417, 0.506779, 0.709798], 
                    AbsoluteThickness[1.6]]}}], 
                    NCache[
                    Scaled[{
                    Rational[1, 2], 
                    Rational[1, 2]}], 
                    Scaled[{0.5, 0.5}]], Automatic, 
                    Scaled[1]]}}}, AspectRatio -> Full, 
                    ImageSize -> {10, 9.75}, PlotRangePadding -> None, 
                    ImagePadding -> Automatic, 
                    BaselinePosition -> (Scaled[0.09205128205128206] -> 
                    Baseline)], #}, {
                   GraphicsBox[{{}, {
                    Directive[
                    EdgeForm[
                    Directive[
                    Opacity[0.3], 
                    GrayLevel[0]]], 
                    PointSize[0.5], 
                    RGBColor[0.880722, 0.611041, 0.142051], 
                    AbsoluteThickness[1.6]], {
                    InsetBox[
                    GraphicsBox[{{
                    GrayLevel[1], 
                    PolygonBox[
                    NCache[{
                    Offset[{0, 4}], 
                    Offset[{(-2) 3^Rational[1, 2], -2}], 
                    Offset[{2 3^Rational[1, 2], -2}]}, {
                    Offset[{0, 4}], 
                    Offset[{-3.4641016151377544`, -2}], 
                    Offset[{3.4641016151377544`, -2}]}]]}, 
                    AbsoluteThickness[1.5], 
                    Dashing[{}], 
                    JoinedCurveBox[
                    NCache[
                    Line[{
                    Offset[{0, 4}], 
                    Offset[{(-2) 3^Rational[1, 2], -2}], 
                    Offset[{2 3^Rational[1, 2], -2}], 
                    Offset[{0, 4}]}], 
                    Line[{
                    Offset[{0, 4}], 
                    Offset[{-3.4641016151377544`, -2}], 
                    Offset[{3.4641016151377544`, -2}], 
                    Offset[{0, 4}]}]], CurveClosed -> True]}, {
                    DefaultBaseStyle -> {"Graphics", {
                    AbsolutePointSize[6]}, 
                    Directive[
                    EdgeForm[
                    Directive[
                    Opacity[0.3], 
                    GrayLevel[0]]], 
                    PointSize[0.5], 
                    RGBColor[0.880722, 0.611041, 0.142051], 
                    AbsoluteThickness[1.6]]}}], 
                    NCache[
                    Scaled[{
                    Rational[1, 2], 
                    Rational[1, 2]}], 
                    Scaled[{0.5, 0.5}]], Automatic, 
                    Scaled[1]]}}}, AspectRatio -> Full, 
                    ImageSize -> {10, 9.75}, PlotRangePadding -> None, 
                    ImagePadding -> Automatic, 
                    BaselinePosition -> (Scaled[0.09205128205128206] -> 
                    Baseline)], #2}, {
                   GraphicsBox[{{}, {
                    Directive[
                    EdgeForm[
                    Directive[
                    Opacity[0.3], 
                    GrayLevel[0]]], 
                    PointSize[0.5], 
                    RGBColor[0.560181, 0.691569, 0.194885], 
                    AbsoluteThickness[1.6]], {
                    InsetBox[
                    GraphicsBox[{{
                    GrayLevel[1], 
                    PolygonBox[{
                    Offset[{0, 3.75}], 
                    Offset[{3.75, 0}], 
                    Offset[{0, -3.75}], 
                    Offset[{-3.75, 0}]}]}, 
                    AbsoluteThickness[1.5], 
                    Dashing[{}], 
                    LineBox[{
                    Offset[{0, 3.75}], 
                    Offset[{3.75, 0}], 
                    Offset[{0, -3.75}], 
                    Offset[{-3.75, 0}], 
                    Offset[{0, 3.75}]}]}, {DefaultBaseStyle -> {"Graphics", {
                    AbsolutePointSize[6]}, 
                    Directive[
                    EdgeForm[
                    Directive[
                    Opacity[0.3], 
                    GrayLevel[0]]], 
                    PointSize[0.5], 
                    RGBColor[0.560181, 0.691569, 0.194885], 
                    AbsoluteThickness[1.6]]}}], 
                    NCache[
                    Scaled[{
                    Rational[1, 2], 
                    Rational[1, 2]}], 
                    Scaled[{0.5, 0.5}]], Automatic, 
                    Scaled[1]]}}}, AspectRatio -> Full, 
                    ImageSize -> {10, 9.75}, PlotRangePadding -> None, 
                    ImagePadding -> Automatic, 
                    BaselinePosition -> (Scaled[0.09205128205128206] -> 
                    Baseline)], #3}}, 
                 GridBoxAlignment -> {
                  "Columns" -> {Center, Left}, "Rows" -> {{Baseline}}}, 
                 AutoDelete -> False, 
                 GridBoxDividers -> {
                  "Columns" -> {{False}}, "Rows" -> {{False}}}, 
                 GridBoxItemSize -> {"Columns" -> {{All}}, "Rows" -> {{All}}},
                  GridBoxSpacings -> {
                  "Columns" -> {{0.5}}, "Rows" -> {{0.8}}}], "Grid"]}}, 
             GridBoxAlignment -> {"Columns" -> {{Left}}, "Rows" -> {{Top}}}, 
             AutoDelete -> False, 
             GridBoxItemSize -> {
              "Columns" -> {{Automatic}}, "Rows" -> {{Automatic}}}, 
             GridBoxSpacings -> {"Columns" -> {{1}}, "Rows" -> {{0}}}], 
            "Grid"], Alignment -> Left, AppearanceElements -> None, 
           ImageMargins -> {{5, 5}, {5, 5}}, ImageSizeAction -> 
           "ResizeToFit"], LineIndent -> 0, StripOnInput -> False], {
         FontFamily -> "Arial"}, Background -> Automatic, StripOnInput -> 
         False], TraditionalForm]& ), 
      InterpretationFunction :> (RowBox[{"PointLegend", "[", 
         RowBox[{
           RowBox[{"{", 
             RowBox[{
               RowBox[{"Directive", "[", 
                 RowBox[{
                   RowBox[{"PointSize", "[", "0.012833333333333334`", "]"}], 
                   ",", 
                   InterpretationBox[
                    ButtonBox[
                    TooltipBox[
                    GraphicsBox[{{
                    GrayLevel[0], 
                    RectangleBox[{0, 0}]}, {
                    GrayLevel[0], 
                    RectangleBox[{1, -1}]}, {
                    RGBColor[0.368417, 0.506779, 0.709798], 
                    RectangleBox[{0, -1}, {2, 1}]}}, DefaultBaseStyle -> 
                    "ColorSwatchGraphics", AspectRatio -> 1, Frame -> True, 
                    FrameStyle -> 
                    RGBColor[
                    0.24561133333333335`, 0.3378526666666667, 
                    0.4731986666666667], FrameTicks -> None, PlotRangePadding -> 
                    None, ImageSize -> 
                    Dynamic[{
                    Automatic, 
                    1.35 (CurrentValue["FontCapHeight"]/AbsoluteCurrentValue[
                    Magnification])}]], 
                    StyleBox[
                    RowBox[{"RGBColor", "[", 
                    RowBox[{"0.368417`", ",", "0.506779`", ",", "0.709798`"}],
                     "]"}], NumberMarks -> False]], Appearance -> None, 
                    BaseStyle -> {}, BaselinePosition -> Baseline, 
                    DefaultBaseStyle -> {}, ButtonFunction :> 
                    With[{Typeset`box$ = EvaluationBox[]}, 
                    If[
                    Not[
                    AbsoluteCurrentValue["Deployed"]], 
                    SelectionMove[Typeset`box$, All, Expression]; 
                    FrontEnd`Private`$ColorSelectorInitialAlpha = 1; 
                    FrontEnd`Private`$ColorSelectorInitialColor = 
                    RGBColor[0.368417, 0.506779, 0.709798]; 
                    FrontEnd`Private`$ColorSelectorUseMakeBoxes = True; 
                    MathLink`CallFrontEnd[
                    FrontEnd`AttachCell[Typeset`box$, 
                    FrontEndResource["RGBColorValueSelector"], {
                    0, {Left, Bottom}}, {Left, Top}, 
                    "ClosingActions" -> {
                    "SelectionDeparture", "ParentChanged", 
                    "EvaluatorQuit"}]]]], BaseStyle -> Inherited, Evaluator -> 
                    Automatic, Method -> "Preemptive"], 
                    RGBColor[0.368417, 0.506779, 0.709798], Editable -> False,
                     Selectable -> False], ",", 
                   RowBox[{"AbsoluteThickness", "[", "1.6`", "]"}]}], "]"}], 
               ",", 
               RowBox[{"Directive", "[", 
                 RowBox[{
                   RowBox[{"PointSize", "[", "0.012833333333333334`", "]"}], 
                   ",", 
                   InterpretationBox[
                    ButtonBox[
                    TooltipBox[
                    GraphicsBox[{{
                    GrayLevel[0], 
                    RectangleBox[{0, 0}]}, {
                    GrayLevel[0], 
                    RectangleBox[{1, -1}]}, {
                    RGBColor[0.880722, 0.611041, 0.142051], 
                    RectangleBox[{0, -1}, {2, 1}]}}, DefaultBaseStyle -> 
                    "ColorSwatchGraphics", AspectRatio -> 1, Frame -> True, 
                    FrameStyle -> 
                    RGBColor[
                    0.587148, 0.40736066666666665`, 0.09470066666666668], 
                    FrameTicks -> None, PlotRangePadding -> None, ImageSize -> 
                    Dynamic[{
                    Automatic, 
                    1.35 (CurrentValue["FontCapHeight"]/AbsoluteCurrentValue[
                    Magnification])}]], 
                    StyleBox[
                    RowBox[{"RGBColor", "[", 
                    RowBox[{"0.880722`", ",", "0.611041`", ",", "0.142051`"}],
                     "]"}], NumberMarks -> False]], Appearance -> None, 
                    BaseStyle -> {}, BaselinePosition -> Baseline, 
                    DefaultBaseStyle -> {}, ButtonFunction :> 
                    With[{Typeset`box$ = EvaluationBox[]}, 
                    If[
                    Not[
                    AbsoluteCurrentValue["Deployed"]], 
                    SelectionMove[Typeset`box$, All, Expression]; 
                    FrontEnd`Private`$ColorSelectorInitialAlpha = 1; 
                    FrontEnd`Private`$ColorSelectorInitialColor = 
                    RGBColor[0.880722, 0.611041, 0.142051]; 
                    FrontEnd`Private`$ColorSelectorUseMakeBoxes = True; 
                    MathLink`CallFrontEnd[
                    FrontEnd`AttachCell[Typeset`box$, 
                    FrontEndResource["RGBColorValueSelector"], {
                    0, {Left, Bottom}}, {Left, Top}, 
                    "ClosingActions" -> {
                    "SelectionDeparture", "ParentChanged", 
                    "EvaluatorQuit"}]]]], BaseStyle -> Inherited, Evaluator -> 
                    Automatic, Method -> "Preemptive"], 
                    RGBColor[0.880722, 0.611041, 0.142051], Editable -> False,
                     Selectable -> False], ",", 
                   RowBox[{"AbsoluteThickness", "[", "1.6`", "]"}]}], "]"}], 
               ",", 
               RowBox[{"Directive", "[", 
                 RowBox[{
                   RowBox[{"PointSize", "[", "0.012833333333333334`", "]"}], 
                   ",", 
                   InterpretationBox[
                    ButtonBox[
                    TooltipBox[
                    GraphicsBox[{{
                    GrayLevel[0], 
                    RectangleBox[{0, 0}]}, {
                    GrayLevel[0], 
                    RectangleBox[{1, -1}]}, {
                    RGBColor[0.560181, 0.691569, 0.194885], 
                    RectangleBox[{0, -1}, {2, 1}]}}, DefaultBaseStyle -> 
                    "ColorSwatchGraphics", AspectRatio -> 1, Frame -> True, 
                    FrameStyle -> 
                    RGBColor[
                    0.37345400000000006`, 0.461046, 0.12992333333333334`], 
                    FrameTicks -> None, PlotRangePadding -> None, ImageSize -> 
                    Dynamic[{
                    Automatic, 
                    1.35 (CurrentValue["FontCapHeight"]/AbsoluteCurrentValue[
                    Magnification])}]], 
                    StyleBox[
                    RowBox[{"RGBColor", "[", 
                    RowBox[{"0.560181`", ",", "0.691569`", ",", "0.194885`"}],
                     "]"}], NumberMarks -> False]], Appearance -> None, 
                    BaseStyle -> {}, BaselinePosition -> Baseline, 
                    DefaultBaseStyle -> {}, ButtonFunction :> 
                    With[{Typeset`box$ = EvaluationBox[]}, 
                    If[
                    Not[
                    AbsoluteCurrentValue["Deployed"]], 
                    SelectionMove[Typeset`box$, All, Expression]; 
                    FrontEnd`Private`$ColorSelectorInitialAlpha = 1; 
                    FrontEnd`Private`$ColorSelectorInitialColor = 
                    RGBColor[0.560181, 0.691569, 0.194885]; 
                    FrontEnd`Private`$ColorSelectorUseMakeBoxes = True; 
                    MathLink`CallFrontEnd[
                    FrontEnd`AttachCell[Typeset`box$, 
                    FrontEndResource["RGBColorValueSelector"], {
                    0, {Left, Bottom}}, {Left, Top}, 
                    "ClosingActions" -> {
                    "SelectionDeparture", "ParentChanged", 
                    "EvaluatorQuit"}]]]], BaseStyle -> Inherited, Evaluator -> 
                    Automatic, Method -> "Preemptive"], 
                    RGBColor[0.560181, 0.691569, 0.194885], Editable -> False,
                     Selectable -> False], ",", 
                   RowBox[{"AbsoluteThickness", "[", "1.6`", "]"}]}], "]"}]}],
              "}"}], ",", 
           RowBox[{"{", 
             RowBox[{#, ",", #2, ",", #3}], "}"}], ",", 
           RowBox[{"LegendMarkers", "\[Rule]", 
             RowBox[{"{", 
               RowBox[{
                 RowBox[{"{", 
                   RowBox[{
                    GraphicsBox[{{
                    GrayLevel[1], 
                    DiskBox[{0, 0}, 
                    Offset[{3, 3}]]}, 
                    AbsoluteThickness[1.5], 
                    Dashing[{}], 
                    CircleBox[{0, 0}, 
                    Offset[{3, 3}]]}], ",", "9.75`"}], "}"}], ",", 
                 RowBox[{"{", 
                   RowBox[{
                    GraphicsBox[{{
                    GrayLevel[1], 
                    PolygonBox[
                    NCache[{
                    Offset[{0, 4}], 
                    Offset[{(-2) 3^Rational[1, 2], -2}], 
                    Offset[{2 3^Rational[1, 2], -2}]}, {
                    Offset[{0, 4}], 
                    Offset[{-3.4641016151377544`, -2}], 
                    Offset[{3.4641016151377544`, -2}]}]]}, 
                    AbsoluteThickness[1.5], 
                    Dashing[{}], 
                    JoinedCurveBox[
                    NCache[
                    Line[{
                    Offset[{0, 4}], 
                    Offset[{(-2) 3^Rational[1, 2], -2}], 
                    Offset[{2 3^Rational[1, 2], -2}], 
                    Offset[{0, 4}]}], 
                    Line[{
                    Offset[{0, 4}], 
                    Offset[{-3.4641016151377544`, -2}], 
                    Offset[{3.4641016151377544`, -2}], 
                    Offset[{0, 4}]}]], CurveClosed -> True]}], ",", "9.75`"}],
                    "}"}], ",", 
                 RowBox[{"{", 
                   RowBox[{
                    GraphicsBox[{{
                    GrayLevel[1], 
                    PolygonBox[{
                    Offset[{0, 3.75}], 
                    Offset[{3.75, 0}], 
                    Offset[{0, -3.75}], 
                    Offset[{-3.75, 0}]}]}, 
                    AbsoluteThickness[1.5], 
                    Dashing[{}], 
                    LineBox[{
                    Offset[{0, 3.75}], 
                    Offset[{3.75, 0}], 
                    Offset[{0, -3.75}], 
                    Offset[{-3.75, 0}], 
                    Offset[{0, 3.75}]}]}], ",", "9.75`"}], "}"}]}], "}"}]}], 
           ",", 
           RowBox[{"Joined", "\[Rule]", 
             RowBox[{"{", 
               RowBox[{"False", ",", "False", ",", "False"}], "}"}]}], ",", 
           RowBox[{"LabelStyle", "\[Rule]", 
             RowBox[{"{", "}"}]}], ",", 
           RowBox[{"LegendLayout", "\[Rule]", "\"Column\""}]}], "]"}]& ), 
      Editable -> True], TraditionalForm], TraditionalForm]},
  "Legended",
  DisplayFunction->(GridBox[{{
      TagBox[
       ItemBox[
        PaneBox[
         TagBox[#, "SkipImageSizeLevel"], Alignment -> {Center, Baseline}, 
         BaselinePosition -> Baseline], DefaultBaseStyle -> "Labeled"], 
       "SkipImageSizeLevel"], 
      ItemBox[#2, DefaultBaseStyle -> "LabeledLabel"]}}, 
    GridBoxAlignment -> {"Columns" -> {{Center}}, "Rows" -> {{Center}}}, 
    AutoDelete -> False, GridBoxItemSize -> Automatic, 
    BaselinePosition -> {1, 1}]& ),
  Editable->True,
  InterpretationFunction->(RowBox[{"Legended", "[", 
     RowBox[{#, ",", 
       RowBox[{"Placed", "[", 
         RowBox[{#2, ",", "After"}], "]"}]}], "]"}]& )]], "Output",
 CellChangeTimes->{3.8617375139098535`*^9},
 CellLabel->
  "Out[229]=",ExpressionUUID->"4f3ca963-819b-41b0-b6ba-3b394f6ddaf9"]
}, Open  ]],

Cell[CellGroupData[{

Cell[BoxData[
 RowBox[{
  RowBox[{"sucNLMlist", "=", 
   RowBox[{"Table", "[", "\[IndentingNewLine]", 
    RowBox[{
     RowBox[{
      RowBox[{"thisnlm", "=", 
       RowBox[{"NonlinearModelFit", "[", "\[IndentingNewLine]", 
        RowBox[{
         RowBox[{"Select", "[", 
          RowBox[{"fittingSucData", ",", 
           RowBox[{
            RowBox[{
             RowBox[{"#", "[", 
              RowBox[{"[", "2", "]"}], "]"}], "<=", " ", "2000"}], "&"}]}], 
          "]"}], ",", "\[IndentingNewLine]", 
         RowBox[{"{", 
          RowBox[{"osmoticDamage", "[", 
           RowBox[{"Cbvh", ",", "\[Beta]", ",", "osmo", ",", "tf"}], "]"}], 
          "}"}], ",", 
         RowBox[{"{", 
          RowBox[{"{", 
           RowBox[{"Cbvh", ",", 
            TagBox[
             RowBox[{
              RowBox[{"-", "6.481921203695049`"}], "+", 
              RowBox[{"1.2824780842828019`", " ", "*", "\[Beta]"}]}],
             Short[#, 2]& ]}], "}"}], "}"}], ",", 
         RowBox[{"{", 
          RowBox[{"osmo", ",", "tf"}], "}"}]}], "]"}]}], ";", 
      "\[IndentingNewLine]", 
      RowBox[{"{", 
       RowBox[{
        RowBox[{"thisnlm", "[", "\"\<AIC\>\"", "]"}], ",", "\[Beta]", ",", 
        RowBox[{"Cbvh", "/.", 
         RowBox[{"thisnlm", "[", "\"\<BestFitParameters\>\"", "]"}]}]}], 
       "}"}]}], ",", "\[IndentingNewLine]", 
     RowBox[{"{", 
      RowBox[{"\[Beta]", ",", "2", ",", "16", ",", "1"}], "}"}]}], 
    "\[IndentingNewLine]", "]"}]}], ";"}]], "Input",
 CellChangeTimes->{{3.8601697090021453`*^9, 3.860169712462035*^9}, {
   3.8601697500541096`*^9, 3.860170008935904*^9}, {3.860170048085148*^9, 
   3.8601700514119277`*^9}, {3.8601701153865356`*^9, 
   3.8601702088689857`*^9}, {3.8601702823003445`*^9, 
   3.8601702889403906`*^9}, {3.8601704237996607`*^9, 
   3.8601705096623116`*^9}, {3.860170714171637*^9, 3.860170756214048*^9}, {
   3.8601711868479853`*^9, 3.8601711969468384`*^9}, {3.860171252175334*^9, 
   3.860171373540249*^9}, {3.860171433994136*^9, 3.8601714343261223`*^9}, {
   3.860171480828182*^9, 3.8601714977358456`*^9}, {3.8601716317739725`*^9, 
   3.860171750563759*^9}, {3.860596161960022*^9, 3.8605961925496397`*^9}, 
   3.860596675676682*^9, {3.8605969113139477`*^9, 3.860596928403324*^9}, {
   3.860597041819769*^9, 3.8605970710440907`*^9}, {3.8605981338344164`*^9, 
   3.860598138039299*^9}, {3.8605996395109835`*^9, 3.8605996395806136`*^9}},
 CellLabel->
  "In[148]:=",ExpressionUUID->"6b14e091-cbb0-4161-b64c-186e1fcaec4a"],

Cell[BoxData[
 TemplateBox[{
  "General", "munfl", 
   "\"\\!\\(\\*RowBox[{\\\"Exp\\\", \\\"[\\\", RowBox[{\\\"-\\\", \
\\\"1146.4175769820342`\\\"}], \\\"]\\\"}]\\) is too small to represent as a \
normalized machine number; precision may be lost.\"", 2, 148, 81, 
   33084717465042135200, "Local"},
  "MessageTemplate"]], "Message", "MSG",
 CellChangeTimes->{
  3.8605981466078196`*^9, {3.860599624661066*^9, 3.860599650479656*^9}},
 CellLabel->
  "During evaluation of \
In[148]:=",ExpressionUUID->"a262e2d1-01c0-4029-8e59-3bcb69769bab"],

Cell[BoxData[
 TemplateBox[{
  "General", "munfl", 
   "\"\\!\\(\\*RowBox[{\\\"Exp\\\", \\\"[\\\", RowBox[{\\\"-\\\", \
\\\"1146.4175769820342`\\\"}], \\\"]\\\"}]\\) is too small to represent as a \
normalized machine number; precision may be lost.\"", 2, 148, 82, 
   33084717465042135200, "Local"},
  "MessageTemplate"]], "Message", "MSG",
 CellChangeTimes->{
  3.8605981466078196`*^9, {3.860599624661066*^9, 3.8605996509943457`*^9}},
 CellLabel->
  "During evaluation of \
In[148]:=",ExpressionUUID->"92d98494-5d77-45cd-9b42-d6e97f8cc113"],

Cell[BoxData[
 TemplateBox[{
  "General", "munfl", 
   "\"\\!\\(\\*RowBox[{\\\"Exp\\\", \\\"[\\\", RowBox[{\\\"-\\\", \
\\\"1146.4175769820342`\\\"}], \\\"]\\\"}]\\) is too small to represent as a \
normalized machine number; precision may be lost.\"", 2, 148, 83, 
   33084717465042135200, "Local"},
  "MessageTemplate"]], "Message", "MSG",
 CellChangeTimes->{
  3.8605981466078196`*^9, {3.860599624661066*^9, 3.860599651566283*^9}},
 CellLabel->
  "During evaluation of \
In[148]:=",ExpressionUUID->"1efef7fe-16a0-491d-8f8b-d44ea8414ab4"],

Cell[BoxData[
 TemplateBox[{
  "General", "stop", 
   "\"Further output of \\!\\(\\*StyleBox[RowBox[{\\\"General\\\", \
\\\"::\\\", \\\"munfl\\\"}], \\\"MessageName\\\"]\\) will be suppressed \
during this calculation.\"", 2, 148, 84, 33084717465042135200, "Local"},
  "MessageTemplate"]], "Message", "MSG",
 CellChangeTimes->{
  3.8605981466078196`*^9, {3.860599624661066*^9, 3.860599652100913*^9}},
 CellLabel->
  "During evaluation of \
In[148]:=",ExpressionUUID->"eb0e911a-2aad-4f2f-96d9-54213b61605e"]
}, Open  ]],

Cell[CellGroupData[{

Cell[BoxData[
 RowBox[{"ListPlot", "[", 
  RowBox[{"sucNLMlist", "[", 
   RowBox[{"[", 
    RowBox[{"All", ",", 
     RowBox[{"{", 
      RowBox[{"2", ",", "1"}], "}"}]}], "]"}], "]"}], "]"}]], "Input",
 CellChangeTimes->{{3.8605969426834087`*^9, 3.860596990123473*^9}, {
  3.8605970583041945`*^9, 3.8605970633141546`*^9}},
 CellLabel->
  "In[149]:=",ExpressionUUID->"70df192a-911e-4236-a85a-c678ad892053"],

Cell[BoxData[
 GraphicsBox[{{}, 
   {RGBColor[0.368417, 0.506779, 0.709798], PointSize[0.012833333333333334`], 
    AbsoluteThickness[1.6], 
    PointBox[{{2., 31.006304573638545`}, {3., 15.242607694087091`}, {
     4., -1.8397827893055663`}, {5., -19.849794986646614`}, {
     6., -38.36899799536776}, {7., -56.866716196690476`}, {
     8., -75.36867481338857}, {9., -94.09004073314549}, {
     10., -112.11744427588872`}, {11., -127.23621945005621`}, {
     12., -136.8883531563738}, {13., -140.23764073789565`}, {
     14., -139.09701355855992`}, {15., -136.10036747898118`}, {
     16., -132.9563909331206}}]}, {{}, {}}},
  AspectRatio->NCache[GoldenRatio^(-1), 0.6180339887498948],
  Axes->{True, True},
  AxesLabel->{None, None},
  AxesOrigin->{0, 0},
  DisplayFunction->Identity,
  Frame->{{False, False}, {False, False}},
  FrameLabel->{{None, None}, {None, None}},
  FrameTicks->{{Automatic, Automatic}, {Automatic, Automatic}},
  GridLines->{None, None},
  GridLinesStyle->Directive[
    GrayLevel[0.5, 0.4]],
  Method->{
   "OptimizePlotMarkers" -> True, "OptimizePlotMarkers" -> True, 
    "CoordinatesToolOptions" -> {"DisplayFunction" -> ({
        Identity[
         Part[#, 1]], 
        Identity[
         Part[#, 2]]}& ), "CopiedValueFunction" -> ({
        Identity[
         Part[#, 1]], 
        Identity[
         Part[#, 2]]}& )}},
  PlotRange->{{0, 16.}, {-140.23764073789565`, 31.006304573638545`}},
  PlotRangeClipping->True,
  PlotRangePadding->{{
     Scaled[0.02], 
     Scaled[0.02]}, {
     Scaled[0.05], 
     Scaled[0.05]}},
  Ticks->{Automatic, Automatic}]], "Output",
 CellChangeTimes->{{3.860596952813508*^9, 3.8605969933035665`*^9}, 
   3.860597064514331*^9, 3.8605981521774645`*^9, 3.8605996274405684`*^9, 
   3.86059965878078*^9},
 CellLabel->
  "Out[149]=",ExpressionUUID->"5ce6969b-2d42-4a51-bb50-35a283ae55e6"]
}, Open  ]],

Cell[CellGroupData[{

Cell[BoxData[
 RowBox[{
  RowBox[{"Sort", "[", "sucNLMlist", "]"}], "[", 
  RowBox[{"[", "1", "]"}], "]"}]], "Input",
 CellChangeTimes->{{3.8605982421978097`*^9, 3.8605982544380736`*^9}},
 CellLabel->
  "In[150]:=",ExpressionUUID->"9b00fc42-06ec-443b-87e8-d66c21a62d98"],

Cell[BoxData[
 RowBox[{"{", 
  RowBox[{
   RowBox[{"-", "140.23764073789565`"}], ",", "13", ",", 
   "9.742182607046953`"}], "}"}]], "Output",
 CellChangeTimes->{{3.8605982479477434`*^9, 3.860598254718129*^9}, 
   3.860599627980521*^9, 3.860599659360607*^9},
 CellLabel->
  "Out[150]=",ExpressionUUID->"a3e01587-13d9-48e5-841a-8a4c1182b57d"]
}, Open  ]],

Cell[CellGroupData[{

Cell[BoxData[
 RowBox[{
  RowBox[{"sucNLMlist", "=", 
   RowBox[{"Table", "[", "\[IndentingNewLine]", 
    RowBox[{
     RowBox[{
      RowBox[{"thisnlm", "=", 
       RowBox[{"NonlinearModelFit", "[", "\[IndentingNewLine]", 
        RowBox[{
         RowBox[{"Select", "[", 
          RowBox[{"fittingSucData", ",", 
           RowBox[{
            RowBox[{
             RowBox[{"#", "[", 
              RowBox[{"[", "2", "]"}], "]"}], "<=", " ", "2000"}], "&"}]}], 
          "]"}], ",", "\[IndentingNewLine]", 
         RowBox[{"{", 
          RowBox[{"osmoticDamage", "[", 
           RowBox[{"Cbvh", ",", "\[Beta]", ",", "osmo", ",", "tf"}], "]"}], 
          "}"}], ",", 
         RowBox[{"{", 
          RowBox[{"{", 
           RowBox[{"Cbvh", ",", "9.742182607046953`"}], "}"}], "}"}], ",", 
         RowBox[{"{", 
          RowBox[{"osmo", ",", "tf"}], "}"}]}], "]"}]}], ";", 
      "\[IndentingNewLine]", 
      RowBox[{"{", 
       RowBox[{
        RowBox[{"thisnlm", "[", "\"\<AIC\>\"", "]"}], ",", "\[Beta]", ",", 
        RowBox[{"Cbvh", "/.", 
         RowBox[{"thisnlm", "[", "\"\<BestFitParameters\>\"", "]"}]}]}], 
       "}"}]}], ",", "\[IndentingNewLine]", 
     RowBox[{"{", 
      RowBox[{"\[Beta]", ",", 
       RowBox[{"13", "-", "1"}], ",", 
       RowBox[{"13", "+", "1"}], ",", "0.1"}], "}"}]}], "\[IndentingNewLine]",
     "]"}]}], ";"}]], "Input",
 CellChangeTimes->{{3.860598272148321*^9, 3.860598280237906*^9}, {
  3.8605996659360857`*^9, 3.860599682580739*^9}},
 CellLabel->
  "In[152]:=",ExpressionUUID->"78229c78-a23f-4f27-b9a1-fde0aeaddded"],

Cell[BoxData[
 TemplateBox[{
  "General", "munfl", 
   "\"\\!\\(\\*RowBox[{\\\"Exp\\\", \\\"[\\\", RowBox[{\\\"-\\\", \
\\\"736.018510521563`\\\"}], \\\"]\\\"}]\\) is too small to represent as a \
normalized machine number; precision may be lost.\"", 2, 152, 89, 
   33084717465042135200, "Local"},
  "MessageTemplate"]], "Message", "MSG",
 CellChangeTimes->{
  3.860598295129988*^9, {3.8605996707006674`*^9, 3.860599684210772*^9}},
 CellLabel->
  "During evaluation of \
In[152]:=",ExpressionUUID->"679907bc-a751-49c5-ba6e-832a9ed0ee26"],

Cell[BoxData[
 TemplateBox[{
  "General", "munfl", 
   "\"\\!\\(\\*RowBox[{\\\"Exp\\\", \\\"[\\\", RowBox[{\\\"-\\\", \
\\\"736.018510521563`\\\"}], \\\"]\\\"}]\\) is too small to represent as a \
normalized machine number; precision may be lost.\"", 2, 152, 90, 
   33084717465042135200, "Local"},
  "MessageTemplate"]], "Message", "MSG",
 CellChangeTimes->{
  3.860598295129988*^9, {3.8605996707006674`*^9, 3.860599684820429*^9}},
 CellLabel->
  "During evaluation of \
In[152]:=",ExpressionUUID->"fb1354e8-000d-4855-beaf-d97075225e24"],

Cell[BoxData[
 TemplateBox[{
  "General", "munfl", 
   "\"\\!\\(\\*RowBox[{\\\"Exp\\\", \\\"[\\\", RowBox[{\\\"-\\\", \
\\\"736.018510521563`\\\"}], \\\"]\\\"}]\\) is too small to represent as a \
normalized machine number; precision may be lost.\"", 2, 152, 91, 
   33084717465042135200, "Local"},
  "MessageTemplate"]], "Message", "MSG",
 CellChangeTimes->{
  3.860598295129988*^9, {3.8605996707006674`*^9, 3.8605996854117017`*^9}},
 CellLabel->
  "During evaluation of \
In[152]:=",ExpressionUUID->"aa8d480c-96ac-4a11-9f9a-937467991cdc"],

Cell[BoxData[
 TemplateBox[{
  "General", "stop", 
   "\"Further output of \\!\\(\\*StyleBox[RowBox[{\\\"General\\\", \
\\\"::\\\", \\\"munfl\\\"}], \\\"MessageName\\\"]\\) will be suppressed \
during this calculation.\"", 2, 152, 92, 33084717465042135200, "Local"},
  "MessageTemplate"]], "Message", "MSG",
 CellChangeTimes->{
  3.860598295129988*^9, {3.8605996707006674`*^9, 3.860599685966304*^9}},
 CellLabel->
  "During evaluation of \
In[152]:=",ExpressionUUID->"c1cf8b53-811c-41a4-a801-861714eb5ffd"]
}, Open  ]],

Cell[CellGroupData[{

Cell[BoxData[{
 RowBox[{"ListPlot", "[", 
  RowBox[{"sucNLMlist", "[", 
   RowBox[{"[", 
    RowBox[{"All", ",", 
     RowBox[{"{", 
      RowBox[{"2", ",", "1"}], "}"}]}], "]"}], "]"}], 
  "]"}], "\[IndentingNewLine]", 
 RowBox[{
  RowBox[{"Sort", "[", "sucNLMlist", "]"}], "[", 
  RowBox[{"[", "1", "]"}], "]"}]}], "Input",
 CellChangeTimes->{{3.860598409790644*^9, 3.8605984101204157`*^9}},
 CellLabel->
  "In[153]:=",ExpressionUUID->"34eb5232-012f-4a34-9005-7156f7436282"],

Cell[BoxData[
 GraphicsBox[{{}, 
   {RGBColor[0.368417, 0.506779, 0.709798], PointSize[0.012833333333333334`], 
    AbsoluteThickness[1.6], PointBox[CompressedData["
1:eJxTTMoPSmViYGAQBWIQDQEaDpNsZybnyiQeMAYDDYfXFl1hN/QTD6SBgYZD
Y+sHRwPHxAOzZoKAhoPTsa+b6wISD5w9AwIaDgmL5h45H5t4AGKepsOdQJkb
hpkw8zQdvHKWlm8tgpmn6fD+xFn+3CqYeZoOK1+lr89pgJmn6fAuOfPAyRaY
eVoOG9ftPzCrHWaelsMJm9/c3ztg5mk5yB1d2vatA2aeloNxQGvqxnaYeVoO
atxz39u3wszTdjDa1ei9qxFmnrZD1OdYR4tamHlAvoqDyMVymHnaDrvPGsbN
LoSZp+3wWivi+5osmHk6DkIrdfdIJSceAABgJ5I8
     "]]}, {{}, {}}},
  AspectRatio->NCache[GoldenRatio^(-1), 0.6180339887498948],
  Axes->{True, True},
  AxesLabel->{None, None},
  AxesOrigin->{11.958333333333334`, -136.69991960504117`},
  DisplayFunction->Identity,
  Frame->{{False, False}, {False, False}},
  FrameLabel->{{None, None}, {None, None}},
  FrameTicks->{{Automatic, Automatic}, {Automatic, Automatic}},
  GridLines->{None, None},
  GridLinesStyle->Directive[
    GrayLevel[0.5, 0.4]],
  Method->{
   "OptimizePlotMarkers" -> True, "OptimizePlotMarkers" -> True, 
    "CoordinatesToolOptions" -> {"DisplayFunction" -> ({
        Identity[
         Part[#, 1]], 
        Identity[
         Part[#, 2]]}& ), "CopiedValueFunction" -> ({
        Identity[
         Part[#, 1]], 
        Identity[
         Part[#, 2]]}& )}},
  PlotRange->{{11.958333333333334`, 
   14.}, {-140.28015708036241`, -136.88835315637385`}},
  PlotRangeClipping->True,
  PlotRangePadding->{{
     Scaled[0.02], 
     Scaled[0.02]}, {
     Scaled[0.05], 
     Scaled[0.05]}},
  Ticks->{Automatic, Automatic}]], "Output",
 CellChangeTimes->{{3.8605984026703515`*^9, 3.860598410550391*^9}, 
   3.8605997375320644`*^9},
 CellLabel->
  "Out[153]=",ExpressionUUID->"c23da4ea-a719-464c-bb6a-48ef9af2da7a"],

Cell[BoxData[
 RowBox[{"{", 
  RowBox[{
   RowBox[{"-", "140.28015708036241`"}], ",", "13.1`", ",", 
   "9.85827474441405`"}], "}"}]], "Output",
 CellChangeTimes->{{3.8605984026703515`*^9, 3.860598410550391*^9}, 
   3.860599738203517*^9},
 CellLabel->
  "Out[154]=",ExpressionUUID->"12f6406a-e7c8-463b-a819-ab7ea25e56bd"]
}, Open  ]],

Cell[CellGroupData[{

Cell[BoxData[
 RowBox[{
  RowBox[{"sucNLMlist", "=", 
   RowBox[{"Table", "[", "\[IndentingNewLine]", 
    RowBox[{
     RowBox[{
      RowBox[{"thisnlm", "=", 
       RowBox[{"NonlinearModelFit", "[", "\[IndentingNewLine]", 
        RowBox[{
         RowBox[{"Select", "[", 
          RowBox[{"fittingSucData", ",", 
           RowBox[{
            RowBox[{
             RowBox[{"#", "[", 
              RowBox[{"[", "2", "]"}], "]"}], "<=", " ", "2000"}], "&"}]}], 
          "]"}], ",", "\[IndentingNewLine]", 
         RowBox[{"{", 
          RowBox[{"osmoticDamage", "[", 
           RowBox[{"Cbvh", ",", "\[Beta]", ",", "osmo", ",", "tf"}], "]"}], 
          "}"}], ",", 
         RowBox[{"{", 
          RowBox[{"{", 
           RowBox[{"Cbvh", ",", "9.85827474441405`"}], "}"}], "}"}], ",", 
         RowBox[{"{", 
          RowBox[{"osmo", ",", "tf"}], "}"}]}], "]"}]}], ";", 
      "\[IndentingNewLine]", 
      RowBox[{"{", 
       RowBox[{
        RowBox[{"thisnlm", "[", "\"\<AIC\>\"", "]"}], ",", "\[Beta]", ",", 
        RowBox[{"Cbvh", "/.", 
         RowBox[{"thisnlm", "[", "\"\<BestFitParameters\>\"", "]"}]}]}], 
       "}"}]}], ",", "\[IndentingNewLine]", 
     RowBox[{"{", 
      RowBox[{"\[Beta]", ",", 
       RowBox[{"13.1", "-", ".2"}], ",", 
       RowBox[{"13.1", "+", ".2"}], ",", "0.01"}], "}"}]}], 
    "\[IndentingNewLine]", "]"}]}], ";"}]], "Input",
 CellChangeTimes->{{3.8605991457955713`*^9, 3.860599155025738*^9}, {
  3.8605997445611024`*^9, 3.860599774541271*^9}},
 CellLabel->
  "In[158]:=",ExpressionUUID->"90d7ab23-cf24-4c26-ba3e-fa0b73bd4d78"],

Cell[BoxData[
 TemplateBox[{
  "General", "munfl", 
   "\"\\!\\(\\*RowBox[{\\\"Exp\\\", \\\"[\\\", RowBox[{\\\"-\\\", \
\\\"722.5627607222616`\\\"}], \\\"]\\\"}]\\) is too small to represent as a \
normalized machine number; precision may be lost.\"", 2, 158, 151, 
   33084717465042135200, "Local"},
  "MessageTemplate"]], "Message", "MSG",
 CellChangeTimes->{3.8605991988419285`*^9, 3.8605997562413197`*^9, 
  3.860599815501253*^9},
 CellLabel->
  "During evaluation of \
In[158]:=",ExpressionUUID->"451afd5b-14cd-4f2c-8638-de3e6855d7ac"],

Cell[BoxData[
 TemplateBox[{
  "General", "munfl", 
   "\"\\!\\(\\*RowBox[{\\\"Exp\\\", \\\"[\\\", RowBox[{\\\"-\\\", \
\\\"722.5627607222616`\\\"}], \\\"]\\\"}]\\) is too small to represent as a \
normalized machine number; precision may be lost.\"", 2, 158, 152, 
   33084717465042135200, "Local"},
  "MessageTemplate"]], "Message", "MSG",
 CellChangeTimes->{3.8605991988419285`*^9, 3.8605997562413197`*^9, 
  3.860599816191152*^9},
 CellLabel->
  "During evaluation of \
In[158]:=",ExpressionUUID->"29b4096e-2cce-4c44-b7dc-1652872b72ff"],

Cell[BoxData[
 TemplateBox[{
  "General", "munfl", 
   "\"\\!\\(\\*RowBox[{\\\"Exp\\\", \\\"[\\\", RowBox[{\\\"-\\\", \
\\\"722.5627607222616`\\\"}], \\\"]\\\"}]\\) is too small to represent as a \
normalized machine number; precision may be lost.\"", 2, 158, 153, 
   33084717465042135200, "Local"},
  "MessageTemplate"]], "Message", "MSG",
 CellChangeTimes->{3.8605991988419285`*^9, 3.8605997562413197`*^9, 
  3.8605998168565187`*^9},
 CellLabel->
  "During evaluation of \
In[158]:=",ExpressionUUID->"6e21a082-7d95-4f3d-b14e-760971e08d86"],

Cell[BoxData[
 TemplateBox[{
  "General", "stop", 
   "\"Further output of \\!\\(\\*StyleBox[RowBox[{\\\"General\\\", \
\\\"::\\\", \\\"munfl\\\"}], \\\"MessageName\\\"]\\) will be suppressed \
during this calculation.\"", 2, 158, 154, 33084717465042135200, "Local"},
  "MessageTemplate"]], "Message", "MSG",
 CellChangeTimes->{3.8605991988419285`*^9, 3.8605997562413197`*^9, 
  3.860599817651347*^9},
 CellLabel->
  "During evaluation of \
In[158]:=",ExpressionUUID->"49d099ae-a951-4ce1-9d8c-fa03f172ca48"]
}, Open  ]],

Cell[CellGroupData[{

Cell[BoxData[{
 RowBox[{"ListPlot", "[", 
  RowBox[{"sucNLMlist", "[", 
   RowBox[{"[", 
    RowBox[{"All", ",", 
     RowBox[{"{", 
      RowBox[{"2", ",", "1"}], "}"}]}], "]"}], "]"}], 
  "]"}], "\[IndentingNewLine]", 
 RowBox[{
  RowBox[{"Sort", "[", "sucNLMlist", "]"}], "[", 
  RowBox[{"[", "1", "]"}], "]"}]}], "Input",
 CellLabel->
  "In[159]:=",ExpressionUUID->"ac625869-35b6-408d-b1d1-e52955910ce1"],

Cell[BoxData[
 GraphicsBox[{{}, 
   {RGBColor[0.368417, 0.506779, 0.709798], PointSize[0.012833333333333334`], 
    AbsoluteThickness[1.6], PointBox[CompressedData["
1:eJw1kV9IU1Ecx2+JhQ6K1oLWQ7qU2PlBQRhkkPIziFat2ga1kBVdxybiQ/Mh
kSuMoG6eWw8bpclG0INCfxCxWNEw6FIPlWmgRIP+MoqKWawemqIE/c7h9IPL
4cOF7/n+zsfTcSYUW6lpGqNPnDPTYhiWo132iwu6HXq42ZyfZejKvvY1mLpd
GEm01BYYbok3fu4jjqSe/PG+Z/jg/O2hKeKi4RrfX2Q4cazq9MaLut0Zp/nK
sM3ZebSD+EdQBDIcSydjt4h7KG3kF8N2T+BOibjiFYkMu/hCPRvQ7X4Rt8Tw
iPFsNkqsyQGcGH9sZ4nNeQqsBmy/6lmcIa6VBQEv53YZf4nTVC+yFrDonTzM
uG5voDjDBXh9Mt4XJM5maNyAjQferOglrpOBgEvbxn5eIx4V6zYA8n1uX46Y
yYUB86dCzlfEMm474JodNYEvxE1yAJ/vWXYsEOdp22AzYOrk4MFVlm63yoKA
o8nvTifxU6qX2guYLC93byL2yQcExFIuXEcsffgBhxItxXpL+QgCLh6qcYj/
ct0w9Q1pH92W8hGh+/m0vs5SPnTAUv7lcLWlfMQBP/iP8wpXProBbyS2Nov+
0kcCMJp5dE/sJ32cBUy3vavc58qHAdg63LM+y5WPc+RjqlzVz5UPk97zJnt7
gisflwALv/1XmrjykQIM9xZ2O/77GAScW/1t7tOA8pEB3BkwY3eJ/wF7mDDa

     "]]}, {{}, {}}},
  AspectRatio->NCache[GoldenRatio^(-1), 0.6180339887498948],
  Axes->{True, True},
  AxesLabel->{None, None},
  AxesOrigin->{12.89166666666667, -140.14209256124343`},
  DisplayFunction->Identity,
  Frame->{{False, False}, {False, False}},
  FrameLabel->{{None, None}, {None, None}},
  FrameTicks->{{Automatic, Automatic}, {Automatic, Automatic}},
  GridLines->{None, None},
  GridLinesStyle->Directive[
    GrayLevel[0.5, 0.4]],
  Method->{
   "OptimizePlotMarkers" -> True, "OptimizePlotMarkers" -> True, 
    "CoordinatesToolOptions" -> {"DisplayFunction" -> ({
        Identity[
         Part[#, 1]], 
        Identity[
         Part[#, 2]]}& ), "CopiedValueFunction" -> ({
        Identity[
         Part[#, 1]], 
        Identity[
         Part[#, 2]]}& )}},
  PlotRange->{{12.89166666666667, 
   13.3}, {-140.2852636528011, -140.14962788185173`}},
  PlotRangeClipping->True,
  PlotRangePadding->{{
     Scaled[0.02], 
     Scaled[0.02]}, {
     Scaled[0.05], 
     Scaled[0.05]}},
  Ticks->{Automatic, Automatic}]], "Output",
 CellChangeTimes->{3.860599222561838*^9, 3.860599795536339*^9, 
  3.8605999147591534`*^9},
 CellLabel->
  "Out[159]=",ExpressionUUID->"509a9d38-c083-4223-85f8-dbc3694ed38a"],

Cell[BoxData[
 RowBox[{"{", 
  RowBox[{
   RowBox[{"-", "140.2852636528011`"}], ",", "13.15`", ",", 
   "9.916184133672111`"}], "}"}]], "Output",
 CellChangeTimes->{3.860599222561838*^9, 3.860599795536339*^9, 
  3.860599915339074*^9},
 CellLabel->
  "Out[160]=",ExpressionUUID->"15472b2f-3de3-44a7-9f8b-d71aa2bef1de"]
}, Open  ]],

Cell[CellGroupData[{

Cell[BoxData[
 RowBox[{"Length", "@", 
  RowBox[{"Select", "[", 
   RowBox[{"fittingSucData", ",", 
    RowBox[{
     RowBox[{
      RowBox[{
       RowBox[{"#", "[", 
        RowBox[{"[", "1", "]"}], "]"}], "<=", " ", "2.5"}], "&&", 
      RowBox[{
       RowBox[{"#", "[", 
        RowBox[{"[", "2", "]"}], "]"}], "<=", " ", "2000"}]}], "&"}]}], 
   "]"}]}]], "Input",
 CellChangeTimes->{{3.8617393539518204`*^9, 3.8617393548317485`*^9}, {
  3.8618192577832885`*^9, 3.8618192995131063`*^9}},
 CellLabel->
  "In[121]:=",ExpressionUUID->"1abc6b6a-26be-48bc-8558-ab39350cb06a"],

Cell[BoxData["36"], "Output",
 CellChangeTimes->{
  3.861739355446422*^9, {3.8618192547431116`*^9, 3.8618192584431887`*^9}, {
   3.861819295253131*^9, 3.8618192998131437`*^9}},
 CellLabel->
  "Out[121]=",ExpressionUUID->"8c0b8ceb-9234-47f1-ac31-44c540a842b3"]
}, Open  ]],

Cell[CellGroupData[{

Cell[BoxData[
 RowBox[{
  RowBox[{"thisnlmSuc", "=", 
   RowBox[{"NonlinearModelFit", "[", 
    RowBox[{"(*", "fittingSucData", "*)"}], " ", 
    RowBox[{
     RowBox[{"Select", "[", 
      RowBox[{"fittingSucData", ",", 
       RowBox[{
        RowBox[{
         RowBox[{
          RowBox[{"#", "[", 
           RowBox[{"[", "1", "]"}], "]"}], "<=", " ", "2.5"}], "&&", 
         RowBox[{
          RowBox[{"#", "[", 
           RowBox[{"[", "2", "]"}], "]"}], "<=", " ", "2000"}]}], "&"}]}], 
      "]"}], ",", 
     RowBox[{"{", "\[IndentingNewLine]", 
      RowBox[{"osmoticDamage", "[", 
       RowBox[{"Cbvh", ",", "\[Beta]", ",", "osmo", ",", "tf"}], "]"}], 
      "\[IndentingNewLine]", "}"}], ",", 
     RowBox[{"{", 
      RowBox[{
       RowBox[{"{", 
        RowBox[{"Cbvh", ",", "9.916184133672111"}], "}"}], ",", 
       RowBox[{"{", 
        RowBox[{"\[Beta]", ",", "13.15"}], "}"}]}], "}"}], ",", 
     RowBox[{"{", 
      RowBox[{"osmo", ",", "tf"}], "}"}]}], 
    RowBox[{"(*", 
     RowBox[{",", 
      RowBox[{"Method", "->", " ", "\"\<NMinimize\>\""}]}], "*)"}], "]"}]}], 
  ";"}]], "Input",
 CellChangeTimes->{{3.860598449640485*^9, 3.8605984721853285`*^9}, {
   3.860599013915242*^9, 3.8605990287050853`*^9}, 3.86059906745595*^9, {
   3.8605992373123493`*^9, 3.860599242642211*^9}, {3.8605999246011677`*^9, 
   3.860599932765255*^9}, {3.860683438508294*^9, 3.8606834442202044`*^9}, {
   3.861737565139825*^9, 3.861737568679984*^9}, 3.861819315743163*^9},
 CellLabel->"In[80]:=",ExpressionUUID->"f677e2af-acc4-4239-b1ca-e0b2c3fc148e"],

Cell[BoxData[
 TemplateBox[{
  "General", "munfl", 
   "\"\\!\\(\\*RowBox[{\\\"Exp\\\", \\\"[\\\", RowBox[{\\\"-\\\", \
\\\"1792.0810095427905`\\\"}], \\\"]\\\"}]\\) is too small to represent as a \
normalized machine number; precision may be lost.\"", 2, 80, 6, 
   33094423182898159883, "Local"},
  "MessageTemplate"]], "Message", "MSG",
 CellChangeTimes->{{3.860598466130165*^9, 3.8605984948152637`*^9}, 
   3.860599034135631*^9, 3.8605990725808506`*^9, 3.8605992476720333`*^9, 
   3.860599933799836*^9, 3.860601093564026*^9, 3.8606829037645807`*^9, 
   3.860683449107887*^9, 3.861737573419821*^9, 3.8618188797284203`*^9, 
   3.8618193189682035`*^9, 3.8620799036812963`*^9},
 CellLabel->
  "During evaluation of \
In[80]:=",ExpressionUUID->"ef0b210f-1c4c-4f97-91c7-dd973d9dd0c4"],

Cell[BoxData[
 TemplateBox[{
  "General", "munfl", 
   "\"\\!\\(\\*RowBox[{\\\"Exp\\\", \\\"[\\\", RowBox[{\\\"-\\\", \
\\\"1792.0810095427905`\\\"}], \\\"]\\\"}]\\) is too small to represent as a \
normalized machine number; precision may be lost.\"", 2, 80, 7, 
   33094423182898159883, "Local"},
  "MessageTemplate"]], "Message", "MSG",
 CellChangeTimes->{{3.860598466130165*^9, 3.8605984948152637`*^9}, 
   3.860599034135631*^9, 3.8605990725808506`*^9, 3.8605992476720333`*^9, 
   3.860599933799836*^9, 3.860601093564026*^9, 3.8606829037645807`*^9, 
   3.860683449107887*^9, 3.861737573419821*^9, 3.8618188797284203`*^9, 
   3.8618193189682035`*^9, 3.8620799043846416`*^9},
 CellLabel->
  "During evaluation of \
In[80]:=",ExpressionUUID->"0d2880cf-c0f1-493d-8711-962a74280bc1"],

Cell[BoxData[
 TemplateBox[{
  "General", "munfl", 
   "\"\\!\\(\\*RowBox[{\\\"Exp\\\", \\\"[\\\", RowBox[{\\\"-\\\", \
\\\"1792.0810095427905`\\\"}], \\\"]\\\"}]\\) is too small to represent as a \
normalized machine number; precision may be lost.\"", 2, 80, 8, 
   33094423182898159883, "Local"},
  "MessageTemplate"]], "Message", "MSG",
 CellChangeTimes->{{3.860598466130165*^9, 3.8605984948152637`*^9}, 
   3.860599034135631*^9, 3.8605990725808506`*^9, 3.8605992476720333`*^9, 
   3.860599933799836*^9, 3.860601093564026*^9, 3.8606829037645807`*^9, 
   3.860683449107887*^9, 3.861737573419821*^9, 3.8618188797284203`*^9, 
   3.8618193189682035`*^9, 3.862079905150475*^9},
 CellLabel->
  "During evaluation of \
In[80]:=",ExpressionUUID->"f0add313-ad1b-48f1-9d16-7691fc7a31af"],

Cell[BoxData[
 TemplateBox[{
  "General", "stop", 
   "\"Further output of \\!\\(\\*StyleBox[RowBox[{\\\"General\\\", \
\\\"::\\\", \\\"munfl\\\"}], \\\"MessageName\\\"]\\) will be suppressed \
during this calculation.\"", 2, 80, 9, 33094423182898159883, "Local"},
  "MessageTemplate"]], "Message", "MSG",
 CellChangeTimes->{{3.860598466130165*^9, 3.8605984948152637`*^9}, 
   3.860599034135631*^9, 3.8605990725808506`*^9, 3.8605992476720333`*^9, 
   3.860599933799836*^9, 3.860601093564026*^9, 3.8606829037645807`*^9, 
   3.860683449107887*^9, 3.861737573419821*^9, 3.8618188797284203`*^9, 
   3.8618193189682035`*^9, 3.862079905885069*^9},
 CellLabel->
  "During evaluation of \
In[80]:=",ExpressionUUID->"af892b3c-dd06-4264-9b40-693489855ad1"],

Cell[BoxData[
 TemplateBox[{
  "NonlinearModelFit", "sszero", 
   "\"The step size in the search has become less than the tolerance \
prescribed by the PrecisionGoal option, but the gradient is larger than the \
tolerance specified by the AccuracyGoal option. There is a possibility that \
the method has stalled at a point that is not a local minimum.\"", 2, 80, 10, 
   33094423182898159883, "Local"},
  "MessageTemplate"]], "Message", "MSG",
 CellChangeTimes->{{3.860598466130165*^9, 3.8605984948152637`*^9}, 
   3.860599034135631*^9, 3.8605990725808506`*^9, 3.8605992476720333`*^9, 
   3.860599933799836*^9, 3.860601093564026*^9, 3.8606829037645807`*^9, 
   3.860683449107887*^9, 3.861737573419821*^9, 3.8618188797284203`*^9, 
   3.8618193189682035`*^9, 3.8620799071510763`*^9},
 CellLabel->
  "During evaluation of \
In[80]:=",ExpressionUUID->"cd964d9e-b745-4669-88ab-d624eef0bc86"]
}, Open  ]],

Cell[CellGroupData[{

Cell[BoxData[{
 RowBox[{"thisnlmSuc", "[", "\"\<ParameterTable\>\"", 
  "]"}], "\[IndentingNewLine]", 
 RowBox[{"thisnlmSuc", "[", "\"\<AdjustedRSquared\>\"", "]"}]}], "Input",
 CellChangeTimes->{{3.860598477175132*^9, 3.8605984810453*^9}, {
  3.8618188846083727`*^9, 3.861818906298193*^9}},
 CellLabel->
  "In[123]:=",ExpressionUUID->"0aaff86c-5ec9-472f-bf85-7eb4859536dd"],

Cell[BoxData[
 StyleBox[
  TagBox[GridBox[{
     {"\<\"\"\>", "\<\"Estimate\"\>", "\<\"Standard Error\"\>", "\<\"t\
\[Hyphen]Statistic\"\>", "\<\"P\[Hyphen]Value\"\>"},
     {"Cbvh", "1.7544883756703418`", "0.4137119186957769`", 
      "4.240845613540337`", "0.00016152603863257514`"},
     {"\[Beta]", "9.136662022437454`", "0.4170434021759541`", 
      "21.908180239193953`", "1.2480787095299578`*^-21"}
    },
    AutoDelete->False,
    GridBoxAlignment->{"Columns" -> {{Left}}, "Rows" -> {{Automatic}}},
    GridBoxDividers->{
     "ColumnsIndexed" -> {2 -> GrayLevel[0.7]}, 
      "RowsIndexed" -> {2 -> GrayLevel[0.7]}},
    GridBoxItemSize->{"Columns" -> {{Automatic}}, "Rows" -> {{Automatic}}},
    GridBoxSpacings->{
     "ColumnsIndexed" -> {2 -> 1}, "RowsIndexed" -> {2 -> 0.75}}],
   "Grid"], "DialogStyle",
  StripOnInput->False]], "Output",
 CellChangeTimes->{3.861819326217868*^9},
 CellLabel->
  "Out[123]=",ExpressionUUID->"b3499f01-0637-4196-8d7f-160a62848390"],

Cell[BoxData["0.9827933242781789`"], "Output",
 CellChangeTimes->{3.8618193268731327`*^9},
 CellLabel->
  "Out[124]=",ExpressionUUID->"aafeb795-ad53-4b76-89c8-a84b6b7ed32b"]
}, Open  ]],

Cell[CellGroupData[{

Cell[BoxData["\[IndentingNewLine]"], "Input",
 CellChangeTimes->{
  3.861819325232967*^9},ExpressionUUID->"b30a67d2-1934-4681-9c70-\
0315fbad5a37"],

Cell[BoxData[
 StyleBox[
  TagBox[GridBox[{
     {"\<\"\"\>", "\<\"Estimate\"\>", "\<\"Standard Error\"\>", "\<\"t\
\[Hyphen]Statistic\"\>", "\<\"P\[Hyphen]Value\"\>"},
     {"Cbvh", "3.722336555884937`", "0.49745742310198676`", 
      "7.482723913684164`", "1.7288730266039235`*^-9"},
     {"\[Beta]", "11.289640011692093`", "0.6129872480844543`", 
      "18.4174141419279`", "7.365689078103335`*^-23"}
    },
    AutoDelete->False,
    GridBoxAlignment->{"Columns" -> {{Left}}, "Rows" -> {{Automatic}}},
    GridBoxDividers->{
     "ColumnsIndexed" -> {2 -> GrayLevel[0.7]}, 
      "RowsIndexed" -> {2 -> GrayLevel[0.7]}},
    GridBoxItemSize->{"Columns" -> {{Automatic}}, "Rows" -> {{Automatic}}},
    GridBoxSpacings->{
     "ColumnsIndexed" -> {2 -> 1}, "RowsIndexed" -> {2 -> 0.75}}],
   "Grid"], "DialogStyle",
  StripOnInput->False]], "Output",
 CellChangeTimes->{{3.860598481415246*^9, 3.8605984953102646`*^9}, {
   3.8605990346553535`*^9, 3.8605990411151524`*^9}, 3.8605990783155065`*^9, 
   3.8605992505229025`*^9, 3.8605999395555515`*^9, 3.8606010996642404`*^9, 
   3.860682910664219*^9, 3.860683478812771*^9, 3.8617375841099987`*^9, 
   3.8618189092477937`*^9},
 CellLabel->
  "Out[111]=",ExpressionUUID->"e7be7ab3-e951-455e-b17f-a3e5d987645a"],

Cell[BoxData[
 TemplateBox[{
  "General", "munfl", 
   "\"\\!\\(\\*RowBox[{\\\"Exp\\\", \\\"[\\\", RowBox[{\\\"-\\\", \
\\\"753.7290755758205`\\\"}], \\\"]\\\"}]\\) is too small to represent as a \
normalized machine number; precision may be lost.\"", 2, 112, 19, 
   33092628801197781272, "Local"},
  "MessageTemplate"]], "Message", "MSG",
 CellChangeTimes->{3.861818909880683*^9},
 CellLabel->
  "During evaluation of \
In[111]:=",ExpressionUUID->"2453babd-0f2e-4f38-bffa-1b6d37453aa0"],

Cell[BoxData[
 TemplateBox[{
  "General", "munfl", 
   "\"\\!\\(\\*RowBox[{\\\"Exp\\\", \\\"[\\\", RowBox[{\\\"-\\\", \
\\\"753.7290755758205`\\\"}], \\\"]\\\"}]\\) is too small to represent as a \
normalized machine number; precision may be lost.\"", 2, 112, 20, 
   33092628801197781272, "Local"},
  "MessageTemplate"]], "Message", "MSG",
 CellChangeTimes->{3.861818910498124*^9},
 CellLabel->
  "During evaluation of \
In[111]:=",ExpressionUUID->"15d3b7dd-a93e-49e6-86ce-e22e4287c542"],

Cell[BoxData[
 TemplateBox[{
  "General", "munfl", 
   "\"\\!\\(\\*RowBox[{\\\"Exp\\\", \\\"[\\\", RowBox[{\\\"-\\\", \
\\\"753.7290755758205`\\\"}], \\\"]\\\"}]\\) is too small to represent as a \
normalized machine number; precision may be lost.\"", 2, 112, 21, 
   33092628801197781272, "Local"},
  "MessageTemplate"]], "Message", "MSG",
 CellChangeTimes->{3.8618189111279907`*^9},
 CellLabel->
  "During evaluation of \
In[111]:=",ExpressionUUID->"8e3ae433-a056-4598-afb2-24962addbf79"],

Cell[BoxData[
 TemplateBox[{
  "General", "stop", 
   "\"Further output of \\!\\(\\*StyleBox[RowBox[{\\\"General\\\", \
\\\"::\\\", \\\"munfl\\\"}], \\\"MessageName\\\"]\\) will be suppressed \
during this calculation.\"", 2, 112, 22, 33092628801197781272, "Local"},
  "MessageTemplate"]], "Message", "MSG",
 CellChangeTimes->{3.861818911747977*^9},
 CellLabel->
  "During evaluation of \
In[111]:=",ExpressionUUID->"1ed8887e-32ed-4ca6-8ec4-d1ea6986841a"],

Cell[BoxData["0.9925243068687428`"], "Output",
 CellChangeTimes->{{3.860598481415246*^9, 3.8605984953102646`*^9}, {
   3.8605990346553535`*^9, 3.8605990411151524`*^9}, 3.8605990783155065`*^9, 
   3.8605992505229025`*^9, 3.8605999395555515`*^9, 3.8606010996642404`*^9, 
   3.860682910664219*^9, 3.860683478812771*^9, 3.8617375841099987`*^9, 
   3.861818912367944*^9},
 CellLabel->
  "Out[112]=",ExpressionUUID->"f5092d21-70af-4dc1-ac3a-b1b1075657fc"]
}, Open  ]],

Cell[CellGroupData[{

Cell[BoxData["osmolsSuc"], "Input",
 CellLabel->
  "In[234]:=",ExpressionUUID->"dcf0cc47-3142-4520-a073-c84ad5d55a60"],

Cell[BoxData[
 RowBox[{"{", 
  RowBox[{"1.5`", ",", "2.`", ",", "2.5`", ",", "3.`"}], "}"}]], "Output",
 CellChangeTimes->{3.8617376722597218`*^9},
 CellLabel->
  "Out[234]=",ExpressionUUID->"61543ac3-5a79-4aff-9fec-fe8add9c1ede"]
}, Open  ]],

Cell[CellGroupData[{

Cell[BoxData[
 RowBox[{"Show", "[", 
  RowBox[{
   RowBox[{"ErrorListPlot", "[", 
    RowBox[{
     RowBox[{"Table", "[", 
      RowBox[{
       RowBox[{"errorData", "[", 
        RowBox[{
         RowBox[{"Select", "[", 
          RowBox[{"fittingSucData", ",", 
           RowBox[{
            RowBox[{
             RowBox[{
              RowBox[{"#", "[", 
               RowBox[{"[", "1", "]"}], "]"}], "==", " ", "osmo"}], "&&", 
             RowBox[{
              RowBox[{"#", "[", 
               RowBox[{"[", "2", "]"}], "]"}], "<", "2000"}]}], "&"}]}], 
          "]"}], "[", 
         RowBox[{"[", 
          RowBox[{"All", ",", 
           RowBox[{"{", 
            RowBox[{"2", ",", "3"}], "}"}]}], "]"}], "]"}], "]"}], ",", 
       RowBox[{"{", 
        RowBox[{"osmo", ",", 
         RowBox[{"{", 
          RowBox[{"1.5`", ",", "2.`", ",", "2.5`"}], "}"}]}], "}"}]}], "]"}], 
     ",", 
     RowBox[{"PlotRange", "\[Rule]", 
      RowBox[{"{", 
       RowBox[{
        RowBox[{"{", 
         RowBox[{"0", ",", "2000"}], "}"}], ",", 
        RowBox[{"{", 
         RowBox[{"0", ",", "1.1"}], "}"}]}], "}"}]}], ",", 
     RowBox[{"PlotMarkers", "\[Rule]", "\"\<OpenMarkers\>\""}], ",", 
     RowBox[{"PlotLegends", "\[Rule]", 
      RowBox[{"{", 
       RowBox[{
       "\"\<1.5 osmol/kg\>\"", ",", "\"\<2.0 osmol/kg\>\"", ",", 
        "\"\<2.5 osmol/kg\>\""}], "}"}]}], ",", " ", 
     RowBox[{"Frame", "\[Rule]", "True"}], ",", 
     RowBox[{"FrameTicksStyle", "\[Rule]", 
      RowBox[{"Directive", "[", 
       RowBox[{"Black", ",", "24"}], "]"}]}], ",", 
     RowBox[{"ImageSize", " ", "\[Rule]", " ", "Large"}]}], "]"}], ",", 
   "\[IndentingNewLine]", 
   RowBox[{"Plot", "[", 
    RowBox[{
     RowBox[{"{", "\[IndentingNewLine]", 
      RowBox[{
       RowBox[{"thisnlmSuc", "[", 
        RowBox[{"1.5", ",", "tf"}], "]"}], ",", "\[IndentingNewLine]", 
       RowBox[{"thisnlmSuc", "[", 
        RowBox[{"2.", ",", "tf"}], "]"}], ",", "\[IndentingNewLine]", 
       RowBox[{"thisnlmSuc", "[", 
        RowBox[{"2.5", ",", "tf"}], "]"}]}], "}"}], ",", 
     RowBox[{"{", 
      RowBox[{"tf", ",", "0", ",", "2000"}], "}"}], ",", 
     RowBox[{"PlotRange", "\[Rule]", "All"}]}], "]"}]}], "]"}]], "Input",
 CellChangeTimes->{{3.8617375952199435`*^9, 3.861737602849964*^9}, {
  3.861737647060108*^9, 3.861737682700057*^9}},
 CellLabel->
  "In[235]:=",ExpressionUUID->"7c295ae5-502c-46ab-8e6c-094dfabe61c2"],

Cell[BoxData[
 TemplateBox[{
   GraphicsBox[{{{}, {{{
         Directive[
          PointSize[0.012833333333333334`], 
          RGBColor[0.368417, 0.506779, 0.709798], 
          AbsoluteThickness[1.6]], {
          InsetBox[
           BoxData[
            FormBox[
             StyleBox[
              GraphicsBox[{{
                 GrayLevel[1], 
                 DiskBox[{0, 0}, 
                  Offset[{3, 3}]]}, 
                AbsoluteThickness[1.5], 
                Dashing[{}], 
                CircleBox[{0, 0}, 
                 Offset[{3, 3}]]}], 
              GraphicsBoxOptions -> {DefaultBaseStyle -> Directive[
                  PointSize[0.012833333333333334`], 
                  RGBColor[0.368417, 0.506779, 0.709798], 
                  AbsoluteThickness[1.6]]}, StripOnInput -> False], 
             TraditionalForm]], {165., 0.9799391377411754}, Automatic, 
           Scaled[9.75]], {
           LineBox[{{165., 0.988193248114599}, {165., 0.9716850273677518}}], 
           LineBox[{
             Offset[{1.5, 0}, {165., 0.988193248114599}], 
             Offset[{-1.5, 0}, {165., 0.988193248114599}]}], 
           LineBox[{
             Offset[{1.5, 0}, {165., 0.9716850273677518}], 
             Offset[{-1.5, 0}, {165., 0.9716850273677518}]}]}}, {
          InsetBox[
           BoxData[
            FormBox[
             StyleBox[
              GraphicsBox[{{
                 GrayLevel[1], 
                 DiskBox[{0, 0}, 
                  Offset[{3, 3}]]}, 
                AbsoluteThickness[1.5], 
                Dashing[{}], 
                CircleBox[{0, 0}, 
                 Offset[{3, 3}]]}], 
              GraphicsBoxOptions -> {DefaultBaseStyle -> Directive[
                  PointSize[0.012833333333333334`], 
                  RGBColor[0.368417, 0.506779, 0.709798], 
                  AbsoluteThickness[1.6]]}, StripOnInput -> False], 
             TraditionalForm]], {405., 0.9391548141938119}, Automatic, 
           Scaled[9.75]], {
           LineBox[{{405., 0.9670036146927289}, {405., 0.9113060136948948}}], 
           LineBox[{
             Offset[{1.5, 0}, {405., 0.9670036146927289}], 
             Offset[{-1.5, 0}, {405., 0.9670036146927289}]}], 
           LineBox[{
             Offset[{1.5, 0}, {405., 0.9113060136948948}], 
             Offset[{-1.5, 0}, {405., 0.9113060136948948}]}]}}, {
          InsetBox[
           BoxData[
            FormBox[
             StyleBox[
              GraphicsBox[{{
                 GrayLevel[1], 
                 DiskBox[{0, 0}, 
                  Offset[{3, 3}]]}, 
                AbsoluteThickness[1.5], 
                Dashing[{}], 
                CircleBox[{0, 0}, 
                 Offset[{3, 3}]]}], 
              GraphicsBoxOptions -> {DefaultBaseStyle -> Directive[
                  PointSize[0.012833333333333334`], 
                  RGBColor[0.368417, 0.506779, 0.709798], 
                  AbsoluteThickness[1.6]]}, StripOnInput -> False], 
             TraditionalForm]], {945., 0.9102730281465812}, Automatic, 
           Scaled[9.75]], {
           LineBox[{{945., 0.956311028194992}, {945., 0.8642350280981703}}], 
           LineBox[{
             Offset[{1.5, 0}, {945., 0.956311028194992}], 
             Offset[{-1.5, 0}, {945., 0.956311028194992}]}], 
           LineBox[{
             Offset[{1.5, 0}, {945., 0.8642350280981703}], 
             Offset[{-1.5, 0}, {945., 0.8642350280981703}]}]}}, {
          InsetBox[
           BoxData[
            FormBox[
             StyleBox[
              GraphicsBox[{{
                 GrayLevel[1], 
                 DiskBox[{0, 0}, 
                  Offset[{3, 3}]]}, 
                AbsoluteThickness[1.5], 
                Dashing[{}], 
                CircleBox[{0, 0}, 
                 Offset[{3, 3}]]}], 
              GraphicsBoxOptions -> {DefaultBaseStyle -> Directive[
                  PointSize[0.012833333333333334`], 
                  RGBColor[0.368417, 0.506779, 0.709798], 
                  AbsoluteThickness[1.6]]}, StripOnInput -> False], 
             TraditionalForm]], {1845., 0.7515330207405012}, Automatic, 
           Scaled[9.75]], {
           LineBox[{{1845., 0.7672872890962474}, {1845., 0.735778752384755}}], 
           LineBox[{
             Offset[{1.5, 0}, {1845., 0.7672872890962474}], 
             Offset[{-1.5, 0}, {1845., 0.7672872890962474}]}], 
           LineBox[{
             Offset[{1.5, 0}, {1845., 0.735778752384755}], 
             Offset[{-1.5, 0}, {1845., 0.735778752384755}]}]}}}, {
         Directive[
          PointSize[0.012833333333333334`], 
          RGBColor[0.880722, 0.611041, 0.142051], 
          AbsoluteThickness[1.6]], {
          InsetBox[
           BoxData[
            FormBox[
             StyleBox[
              GraphicsBox[{{
                 GrayLevel[1], 
                 PolygonBox[
                  NCache[{
                    Offset[{0, 4}], 
                    Offset[{(-2) 3^Rational[1, 2], -2}], 
                    Offset[{2 3^Rational[1, 2], -2}]}, {
                    Offset[{0, 4}], 
                    Offset[{-3.4641016151377544`, -2}], 
                    Offset[{3.4641016151377544`, -2}]}]]}, 
                AbsoluteThickness[1.5], 
                Dashing[{}], 
                JoinedCurveBox[
                 NCache[
                  Line[{
                    Offset[{0, 4}], 
                    Offset[{(-2) 3^Rational[1, 2], -2}], 
                    Offset[{2 3^Rational[1, 2], -2}], 
                    Offset[{0, 4}]}], 
                  Line[{
                    Offset[{0, 4}], 
                    Offset[{-3.4641016151377544`, -2}], 
                    Offset[{3.4641016151377544`, -2}], 
                    Offset[{0, 4}]}]], CurveClosed -> True]}], 
              GraphicsBoxOptions -> {DefaultBaseStyle -> Directive[
                  PointSize[0.012833333333333334`], 
                  RGBColor[0.880722, 0.611041, 0.142051], 
                  AbsoluteThickness[1.6]]}, StripOnInput -> False], 
             TraditionalForm]], {225., 0.20093426923506486`}, Automatic, 
           Scaled[9.75]], {
           LineBox[{{225., 0.2106345022319104}, {225., 0.1912340362382193}}], 
           LineBox[{
             Offset[{1.5, 0}, {225., 0.2106345022319104}], 
             Offset[{-1.5, 0}, {225., 0.2106345022319104}]}], 
           LineBox[{
             Offset[{1.5, 0}, {225., 0.1912340362382193}], 
             Offset[{-1.5, 0}, {225., 0.1912340362382193}]}]}}, {
          InsetBox[
           BoxData[
            FormBox[
             StyleBox[
              GraphicsBox[{{
                 GrayLevel[1], 
                 PolygonBox[
                  NCache[{
                    Offset[{0, 4}], 
                    Offset[{(-2) 3^Rational[1, 2], -2}], 
                    Offset[{2 3^Rational[1, 2], -2}]}, {
                    Offset[{0, 4}], 
                    Offset[{-3.4641016151377544`, -2}], 
                    Offset[{3.4641016151377544`, -2}]}]]}, 
                AbsoluteThickness[1.5], 
                Dashing[{}], 
                JoinedCurveBox[
                 NCache[
                  Line[{
                    Offset[{0, 4}], 
                    Offset[{(-2) 3^Rational[1, 2], -2}], 
                    Offset[{2 3^Rational[1, 2], -2}], 
                    Offset[{0, 4}]}], 
                  Line[{
                    Offset[{0, 4}], 
                    Offset[{-3.4641016151377544`, -2}], 
                    Offset[{3.4641016151377544`, -2}], 
                    Offset[{0, 4}]}]], CurveClosed -> True]}], 
              GraphicsBoxOptions -> {DefaultBaseStyle -> Directive[
                  PointSize[0.012833333333333334`], 
                  RGBColor[0.880722, 0.611041, 0.142051], 
                  AbsoluteThickness[1.6]]}, StripOnInput -> False], 
             TraditionalForm]], {405., 0.10493606458834635`}, Automatic, 
           Scaled[9.75]], {
           
           LineBox[{{405., 0.13880958729218412`}, {405., 
            0.07106254188450858}}], 
           LineBox[{
             Offset[{1.5, 0}, {405., 0.13880958729218412`}], 
             Offset[{-1.5, 0}, {405., 0.13880958729218412`}]}], 
           LineBox[{
             Offset[{1.5, 0}, {405., 0.07106254188450858}], 
             Offset[{-1.5, 0}, {405., 0.07106254188450858}]}]}}, {
          InsetBox[
           BoxData[
            FormBox[
             StyleBox[
              GraphicsBox[{{
                 GrayLevel[1], 
                 PolygonBox[
                  NCache[{
                    Offset[{0, 4}], 
                    Offset[{(-2) 3^Rational[1, 2], -2}], 
                    Offset[{2 3^Rational[1, 2], -2}]}, {
                    Offset[{0, 4}], 
                    Offset[{-3.4641016151377544`, -2}], 
                    Offset[{3.4641016151377544`, -2}]}]]}, 
                AbsoluteThickness[1.5], 
                Dashing[{}], 
                JoinedCurveBox[
                 NCache[
                  Line[{
                    Offset[{0, 4}], 
                    Offset[{(-2) 3^Rational[1, 2], -2}], 
                    Offset[{2 3^Rational[1, 2], -2}], 
                    Offset[{0, 4}]}], 
                  Line[{
                    Offset[{0, 4}], 
                    Offset[{-3.4641016151377544`, -2}], 
                    Offset[{3.4641016151377544`, -2}], 
                    Offset[{0, 4}]}]], CurveClosed -> True]}], 
              GraphicsBoxOptions -> {DefaultBaseStyle -> Directive[
                  PointSize[0.012833333333333334`], 
                  RGBColor[0.880722, 0.611041, 0.142051], 
                  AbsoluteThickness[1.6]]}, StripOnInput -> False], 
             TraditionalForm]], {945., 0.04068365997324725}, Automatic, 
           Scaled[9.75]], {
           
           LineBox[{{945., 0.05103446035086189}, {945., 
            0.03033285959563261}}], 
           LineBox[{
             Offset[{1.5, 0}, {945., 0.05103446035086189}], 
             Offset[{-1.5, 0}, {945., 0.05103446035086189}]}], 
           LineBox[{
             Offset[{1.5, 0}, {945., 0.03033285959563261}], 
             Offset[{-1.5, 0}, {945., 0.03033285959563261}]}]}}, {
          InsetBox[
           BoxData[
            FormBox[
             StyleBox[
              GraphicsBox[{{
                 GrayLevel[1], 
                 PolygonBox[
                  NCache[{
                    Offset[{0, 4}], 
                    Offset[{(-2) 3^Rational[1, 2], -2}], 
                    Offset[{2 3^Rational[1, 2], -2}]}, {
                    Offset[{0, 4}], 
                    Offset[{-3.4641016151377544`, -2}], 
                    Offset[{3.4641016151377544`, -2}]}]]}, 
                AbsoluteThickness[1.5], 
                Dashing[{}], 
                JoinedCurveBox[
                 NCache[
                  Line[{
                    Offset[{0, 4}], 
                    Offset[{(-2) 3^Rational[1, 2], -2}], 
                    Offset[{2 3^Rational[1, 2], -2}], 
                    Offset[{0, 4}]}], 
                  Line[{
                    Offset[{0, 4}], 
                    Offset[{-3.4641016151377544`, -2}], 
                    Offset[{3.4641016151377544`, -2}], 
                    Offset[{0, 4}]}]], CurveClosed -> True]}], 
              GraphicsBoxOptions -> {DefaultBaseStyle -> Directive[
                  PointSize[0.012833333333333334`], 
                  RGBColor[0.880722, 0.611041, 0.142051], 
                  AbsoluteThickness[1.6]]}, StripOnInput -> False], 
             TraditionalForm]], {1845., 0.0043600252224232265`}, Automatic, 
           Scaled[9.75]], {
           
           LineBox[{{1845., 0.008720050444846455}, {
            1845., -8.673617379884035*^-19}}], 
           LineBox[{
             Offset[{1.5, 0}, {1845., 0.008720050444846455}], 
             Offset[{-1.5, 0}, {1845., 0.008720050444846455}]}], 
           LineBox[{
             Offset[{1.5, 0}, {1845., -8.673617379884035*^-19}], 
             Offset[{-1.5, 0}, {1845., -8.673617379884035*^-19}]}]}}}, {
         Directive[
          PointSize[0.012833333333333334`], 
          RGBColor[0.560181, 0.691569, 0.194885], 
          AbsoluteThickness[1.6]], {
          InsetBox[
           BoxData[
            FormBox[
             StyleBox[
              GraphicsBox[{{
                 GrayLevel[1], 
                 PolygonBox[{
                   Offset[{0, 3.75}], 
                   Offset[{3.75, 0}], 
                   Offset[{0, -3.75}], 
                   Offset[{-3.75, 0}]}]}, 
                AbsoluteThickness[1.5], 
                Dashing[{}], 
                LineBox[{
                  Offset[{0, 3.75}], 
                  Offset[{3.75, 0}], 
                  Offset[{0, -3.75}], 
                  Offset[{-3.75, 0}], 
                  Offset[{0, 3.75}]}]}], 
              GraphicsBoxOptions -> {DefaultBaseStyle -> Directive[
                  PointSize[0.012833333333333334`], 
                  RGBColor[0.560181, 0.691569, 0.194885], 
                  AbsoluteThickness[1.6]]}, StripOnInput -> False], 
             TraditionalForm]], {225., 0.01062813516718588}, Automatic, 
           Scaled[9.75]], {
           
           LineBox[{{225., 0.016870894047815773`}, {225., 
            0.004385376286555986}}], 
           LineBox[{
             Offset[{1.5, 0}, {225., 0.016870894047815773`}], 
             Offset[{-1.5, 0}, {225., 0.016870894047815773`}]}], 
           LineBox[{
             Offset[{1.5, 0}, {225., 0.004385376286555986}], 
             Offset[{-1.5, 0}, {225., 0.004385376286555986}]}]}}, {
          InsetBox[
           BoxData[
            FormBox[
             StyleBox[
              GraphicsBox[{{
                 GrayLevel[1], 
                 PolygonBox[{
                   Offset[{0, 3.75}], 
                   Offset[{3.75, 0}], 
                   Offset[{0, -3.75}], 
                   Offset[{-3.75, 0}]}]}, 
                AbsoluteThickness[1.5], 
                Dashing[{}], 
                LineBox[{
                  Offset[{0, 3.75}], 
                  Offset[{3.75, 0}], 
                  Offset[{0, -3.75}], 
                  Offset[{-3.75, 0}], 
                  Offset[{0, 3.75}]}]}], 
              GraphicsBoxOptions -> {DefaultBaseStyle -> Directive[
                  PointSize[0.012833333333333334`], 
                  RGBColor[0.560181, 0.691569, 0.194885], 
                  AbsoluteThickness[1.6]]}, StripOnInput -> False], 
             TraditionalForm]], {405., 0.}, Automatic, 
           Scaled[9.75]], {
           LineBox[{{405., 0.}, {405., 0.}}], 
           LineBox[{
             Offset[{1.5, 0}, {405., 0.}], 
             Offset[{-1.5, 0}, {405., 0.}]}], 
           LineBox[{
             Offset[{1.5, 0}, {405., 0.}], 
             Offset[{-1.5, 0}, {405., 0.}]}]}}, {
          InsetBox[
           BoxData[
            FormBox[
             StyleBox[
              GraphicsBox[{{
                 GrayLevel[1], 
                 PolygonBox[{
                   Offset[{0, 3.75}], 
                   Offset[{3.75, 0}], 
                   Offset[{0, -3.75}], 
                   Offset[{-3.75, 0}]}]}, 
                AbsoluteThickness[1.5], 
                Dashing[{}], 
                LineBox[{
                  Offset[{0, 3.75}], 
                  Offset[{3.75, 0}], 
                  Offset[{0, -3.75}], 
                  Offset[{-3.75, 0}], 
                  Offset[{0, 3.75}]}]}], 
              GraphicsBoxOptions -> {DefaultBaseStyle -> Directive[
                  PointSize[0.012833333333333334`], 
                  RGBColor[0.560181, 0.691569, 0.194885], 
                  AbsoluteThickness[1.6]]}, StripOnInput -> False], 
             TraditionalForm]], {945., 0.023604274480015397`}, Automatic, 
           Scaled[9.75]], {
           LineBox[{{945., 0.047208548960030794`}, {945., 0.}}], 
           LineBox[{
             Offset[{1.5, 0}, {945., 0.047208548960030794`}], 
             Offset[{-1.5, 0}, {945., 0.047208548960030794`}]}], 
           LineBox[{
             Offset[{1.5, 0}, {945., 0.}], 
             Offset[{-1.5, 0}, {945., 0.}]}]}}, {
          InsetBox[
           BoxData[
            FormBox[
             StyleBox[
              GraphicsBox[{{
                 GrayLevel[1], 
                 PolygonBox[{
                   Offset[{0, 3.75}], 
                   Offset[{3.75, 0}], 
                   Offset[{0, -3.75}], 
                   Offset[{-3.75, 0}]}]}, 
                AbsoluteThickness[1.5], 
                Dashing[{}], 
                LineBox[{
                  Offset[{0, 3.75}], 
                  Offset[{3.75, 0}], 
                  Offset[{0, -3.75}], 
                  Offset[{-3.75, 0}], 
                  Offset[{0, 3.75}]}]}], 
              GraphicsBoxOptions -> {DefaultBaseStyle -> Directive[
                  PointSize[0.012833333333333334`], 
                  RGBColor[0.560181, 0.691569, 0.194885], 
                  AbsoluteThickness[1.6]]}, StripOnInput -> False], 
             TraditionalForm]], {1845., 0.}, Automatic, 
           Scaled[9.75]], {
           LineBox[{{1845., 0.}, {1845., 0.}}], 
           LineBox[{
             Offset[{1.5, 0}, {1845., 0.}], 
             Offset[{-1.5, 0}, {1845., 0.}]}], 
           LineBox[{
             Offset[{1.5, 0}, {1845., 0.}], 
             Offset[{-1.5, 0}, {1845., 0.}]}]}}}}}, {{}, {}}}, {{{{}, {}, 
        TagBox[{
          Directive[
           Opacity[1.], 
           RGBColor[0.368417, 0.506779, 0.709798], 
           AbsoluteThickness[1.6]], 
          LineBox[CompressedData["
1:eJwd1Qk0VesXAPAI0aCk8CoylJA/pedVim8nmed5LtcUeaYKZWgwixIJ4d6L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           "]]}, Annotation[#, "Charting`Private`Tag$410166#1"]& ], 
        TagBox[{
          Directive[
           Opacity[1.], 
           RGBColor[0.880722, 0.611041, 0.142051], 
           AbsoluteThickness[1.6]], 
          LineBox[CompressedData["
1:eJwd13c8V/8XB3AkI0qEJGRVRiEzdO/7GEk2IStk7y0jm6zsvVOUUqGQGYpk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           "]]}, Annotation[#, "Charting`Private`Tag$410166#2"]& ], 
        TagBox[{
          Directive[
           Opacity[1.], 
           RGBColor[0.560181, 0.691569, 0.194885], 
           AbsoluteThickness[1.6]], 
          LineBox[CompressedData["
1:eJwd03c8V98fB3C70JckIpFZPsjO/Nx73vamJDKzs318zMhMZiIjM5RRKZJo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           "]]}, Annotation[#, "Charting`Private`Tag$410166#3"]& ]}}, {}}}, {
    DisplayFunction -> Identity, DisplayFunction -> Identity, AspectRatio -> 
     NCache[GoldenRatio^(-1), 0.6180339887498948], Axes -> {True, True}, 
     AxesLabel -> {None, None}, AxesOrigin -> {0, 0}, DisplayFunction :> 
     Identity, Frame -> {{True, True}, {True, True}}, 
     FrameLabel -> {{None, None}, {None, None}}, 
     FrameTicks -> {{Automatic, Automatic}, {Automatic, Automatic}}, 
     FrameTicksStyle -> Directive[
       GrayLevel[0], 24], GridLines -> {None, None}, GridLinesStyle -> 
     Directive[
       GrayLevel[0.5, 0.4]], ImageSize -> Large, 
     Method -> {
      "OptimizePlotMarkers" -> False, "OptimizePlotMarkers" -> False, 
       "OptimizePlotMarkers" -> False, 
       "CoordinatesToolOptions" -> {"DisplayFunction" -> ({
           Identity[
            Part[#, 1]], 
           Identity[
            Part[#, 2]]}& ), "CopiedValueFunction" -> ({
           Identity[
            Part[#, 1]], 
           Identity[
            Part[#, 2]]}& )}}, PlotRange -> {{0, 2000}, {0, 1.1}}, 
     PlotRangeClipping -> True, PlotRangePadding -> {{0, 0}, {0, 0}}, 
     Ticks -> {Automatic, Automatic}}], 
   FormBox[
    FormBox[
     TemplateBox[{"\"1.5 osmol/kg\"", "\"2.0 osmol/kg\"", "\"2.5 osmol/kg\""},
       "PointLegend", DisplayFunction -> (FormBox[
        StyleBox[
         StyleBox[
          PaneBox[
           TagBox[
            GridBox[{{
               TagBox[
                GridBox[{{
                   GraphicsBox[{{}, {
                    Directive[
                    EdgeForm[
                    Directive[
                    Opacity[0.3], 
                    GrayLevel[0]]], 
                    PointSize[0.5], 
                    RGBColor[0.368417, 0.506779, 0.709798], 
                    AbsoluteThickness[1.6]], {
                    InsetBox[
                    GraphicsBox[{{
                    GrayLevel[1], 
                    DiskBox[{0, 0}, 
                    Offset[{3, 3}]]}, 
                    AbsoluteThickness[1.5], 
                    Dashing[{}], 
                    CircleBox[{0, 0}, 
                    Offset[{3, 3}]]}, {DefaultBaseStyle -> {"Graphics", {
                    AbsolutePointSize[6]}, 
                    Directive[
                    EdgeForm[
                    Directive[
                    Opacity[0.3], 
                    GrayLevel[0]]], 
                    PointSize[0.5], 
                    RGBColor[0.368417, 0.506779, 0.709798], 
                    AbsoluteThickness[1.6]]}}], 
                    NCache[
                    Scaled[{
                    Rational[1, 2], 
                    Rational[1, 2]}], 
                    Scaled[{0.5, 0.5}]], Automatic, 
                    Scaled[1]]}}}, AspectRatio -> Full, 
                    ImageSize -> {10, 9.75}, PlotRangePadding -> None, 
                    ImagePadding -> Automatic, 
                    BaselinePosition -> (Scaled[0.09205128205128206] -> 
                    Baseline)], #}, {
                   GraphicsBox[{{}, {
                    Directive[
                    EdgeForm[
                    Directive[
                    Opacity[0.3], 
                    GrayLevel[0]]], 
                    PointSize[0.5], 
                    RGBColor[0.880722, 0.611041, 0.142051], 
                    AbsoluteThickness[1.6]], {
                    InsetBox[
                    GraphicsBox[{{
                    GrayLevel[1], 
                    PolygonBox[
                    NCache[{
                    Offset[{0, 4}], 
                    Offset[{(-2) 3^Rational[1, 2], -2}], 
                    Offset[{2 3^Rational[1, 2], -2}]}, {
                    Offset[{0, 4}], 
                    Offset[{-3.4641016151377544`, -2}], 
                    Offset[{3.4641016151377544`, -2}]}]]}, 
                    AbsoluteThickness[1.5], 
                    Dashing[{}], 
                    JoinedCurveBox[
                    NCache[
                    Line[{
                    Offset[{0, 4}], 
                    Offset[{(-2) 3^Rational[1, 2], -2}], 
                    Offset[{2 3^Rational[1, 2], -2}], 
                    Offset[{0, 4}]}], 
                    Line[{
                    Offset[{0, 4}], 
                    Offset[{-3.4641016151377544`, -2}], 
                    Offset[{3.4641016151377544`, -2}], 
                    Offset[{0, 4}]}]], CurveClosed -> True]}, {
                    DefaultBaseStyle -> {"Graphics", {
                    AbsolutePointSize[6]}, 
                    Directive[
                    EdgeForm[
                    Directive[
                    Opacity[0.3], 
                    GrayLevel[0]]], 
                    PointSize[0.5], 
                    RGBColor[0.880722, 0.611041, 0.142051], 
                    AbsoluteThickness[1.6]]}}], 
                    NCache[
                    Scaled[{
                    Rational[1, 2], 
                    Rational[1, 2]}], 
                    Scaled[{0.5, 0.5}]], Automatic, 
                    Scaled[1]]}}}, AspectRatio -> Full, 
                    ImageSize -> {10, 9.75}, PlotRangePadding -> None, 
                    ImagePadding -> Automatic, 
                    BaselinePosition -> (Scaled[0.09205128205128206] -> 
                    Baseline)], #2}, {
                   GraphicsBox[{{}, {
                    Directive[
                    EdgeForm[
                    Directive[
                    Opacity[0.3], 
                    GrayLevel[0]]], 
                    PointSize[0.5], 
                    RGBColor[0.560181, 0.691569, 0.194885], 
                    AbsoluteThickness[1.6]], {
                    InsetBox[
                    GraphicsBox[{{
                    GrayLevel[1], 
                    PolygonBox[{
                    Offset[{0, 3.75}], 
                    Offset[{3.75, 0}], 
                    Offset[{0, -3.75}], 
                    Offset[{-3.75, 0}]}]}, 
                    AbsoluteThickness[1.5], 
                    Dashing[{}], 
                    LineBox[{
                    Offset[{0, 3.75}], 
                    Offset[{3.75, 0}], 
                    Offset[{0, -3.75}], 
                    Offset[{-3.75, 0}], 
                    Offset[{0, 3.75}]}]}, {DefaultBaseStyle -> {"Graphics", {
                    AbsolutePointSize[6]}, 
                    Directive[
                    EdgeForm[
                    Directive[
                    Opacity[0.3], 
                    GrayLevel[0]]], 
                    PointSize[0.5], 
                    RGBColor[0.560181, 0.691569, 0.194885], 
                    AbsoluteThickness[1.6]]}}], 
                    NCache[
                    Scaled[{
                    Rational[1, 2], 
                    Rational[1, 2]}], 
                    Scaled[{0.5, 0.5}]], Automatic, 
                    Scaled[1]]}}}, AspectRatio -> Full, 
                    ImageSize -> {10, 9.75}, PlotRangePadding -> None, 
                    ImagePadding -> Automatic, 
                    BaselinePosition -> (Scaled[0.09205128205128206] -> 
                    Baseline)], #3}}, 
                 GridBoxAlignment -> {
                  "Columns" -> {Center, Left}, "Rows" -> {{Baseline}}}, 
                 AutoDelete -> False, 
                 GridBoxDividers -> {
                  "Columns" -> {{False}}, "Rows" -> {{False}}}, 
                 GridBoxItemSize -> {"Columns" -> {{All}}, "Rows" -> {{All}}},
                  GridBoxSpacings -> {
                  "Columns" -> {{0.5}}, "Rows" -> {{0.8}}}], "Grid"]}}, 
             GridBoxAlignment -> {"Columns" -> {{Left}}, "Rows" -> {{Top}}}, 
             AutoDelete -> False, 
             GridBoxItemSize -> {
              "Columns" -> {{Automatic}}, "Rows" -> {{Automatic}}}, 
             GridBoxSpacings -> {"Columns" -> {{1}}, "Rows" -> {{0}}}], 
            "Grid"], Alignment -> Left, AppearanceElements -> None, 
           ImageMargins -> {{5, 5}, {5, 5}}, ImageSizeAction -> 
           "ResizeToFit"], LineIndent -> 0, StripOnInput -> False], {
         FontFamily -> "Arial"}, Background -> Automatic, StripOnInput -> 
         False], TraditionalForm]& ), 
      InterpretationFunction :> (RowBox[{"PointLegend", "[", 
         RowBox[{
           RowBox[{"{", 
             RowBox[{
               RowBox[{"Directive", "[", 
                 RowBox[{
                   RowBox[{"PointSize", "[", "0.012833333333333334`", "]"}], 
                   ",", 
                   InterpretationBox[
                    ButtonBox[
                    TooltipBox[
                    GraphicsBox[{{
                    GrayLevel[0], 
                    RectangleBox[{0, 0}]}, {
                    GrayLevel[0], 
                    RectangleBox[{1, -1}]}, {
                    RGBColor[0.368417, 0.506779, 0.709798], 
                    RectangleBox[{0, -1}, {2, 1}]}}, DefaultBaseStyle -> 
                    "ColorSwatchGraphics", AspectRatio -> 1, Frame -> True, 
                    FrameStyle -> 
                    RGBColor[
                    0.24561133333333335`, 0.3378526666666667, 
                    0.4731986666666667], FrameTicks -> None, PlotRangePadding -> 
                    None, ImageSize -> 
                    Dynamic[{
                    Automatic, 
                    1.35 (CurrentValue["FontCapHeight"]/AbsoluteCurrentValue[
                    Magnification])}]], 
                    StyleBox[
                    RowBox[{"RGBColor", "[", 
                    RowBox[{"0.368417`", ",", "0.506779`", ",", "0.709798`"}],
                     "]"}], NumberMarks -> False]], Appearance -> None, 
                    BaseStyle -> {}, BaselinePosition -> Baseline, 
                    DefaultBaseStyle -> {}, ButtonFunction :> 
                    With[{Typeset`box$ = EvaluationBox[]}, 
                    If[
                    Not[
                    AbsoluteCurrentValue["Deployed"]], 
                    SelectionMove[Typeset`box$, All, Expression]; 
                    FrontEnd`Private`$ColorSelectorInitialAlpha = 1; 
                    FrontEnd`Private`$ColorSelectorInitialColor = 
                    RGBColor[0.368417, 0.506779, 0.709798]; 
                    FrontEnd`Private`$ColorSelectorUseMakeBoxes = True; 
                    MathLink`CallFrontEnd[
                    FrontEnd`AttachCell[Typeset`box$, 
                    FrontEndResource["RGBColorValueSelector"], {
                    0, {Left, Bottom}}, {Left, Top}, 
                    "ClosingActions" -> {
                    "SelectionDeparture", "ParentChanged", 
                    "EvaluatorQuit"}]]]], BaseStyle -> Inherited, Evaluator -> 
                    Automatic, Method -> "Preemptive"], 
                    RGBColor[0.368417, 0.506779, 0.709798], Editable -> False,
                     Selectable -> False], ",", 
                   RowBox[{"AbsoluteThickness", "[", "1.6`", "]"}]}], "]"}], 
               ",", 
               RowBox[{"Directive", "[", 
                 RowBox[{
                   RowBox[{"PointSize", "[", "0.012833333333333334`", "]"}], 
                   ",", 
                   InterpretationBox[
                    ButtonBox[
                    TooltipBox[
                    GraphicsBox[{{
                    GrayLevel[0], 
                    RectangleBox[{0, 0}]}, {
                    GrayLevel[0], 
                    RectangleBox[{1, -1}]}, {
                    RGBColor[0.880722, 0.611041, 0.142051], 
                    RectangleBox[{0, -1}, {2, 1}]}}, DefaultBaseStyle -> 
                    "ColorSwatchGraphics", AspectRatio -> 1, Frame -> True, 
                    FrameStyle -> 
                    RGBColor[
                    0.587148, 0.40736066666666665`, 0.09470066666666668], 
                    FrameTicks -> None, PlotRangePadding -> None, ImageSize -> 
                    Dynamic[{
                    Automatic, 
                    1.35 (CurrentValue["FontCapHeight"]/AbsoluteCurrentValue[
                    Magnification])}]], 
                    StyleBox[
                    RowBox[{"RGBColor", "[", 
                    RowBox[{"0.880722`", ",", "0.611041`", ",", "0.142051`"}],
                     "]"}], NumberMarks -> False]], Appearance -> None, 
                    BaseStyle -> {}, BaselinePosition -> Baseline, 
                    DefaultBaseStyle -> {}, ButtonFunction :> 
                    With[{Typeset`box$ = EvaluationBox[]}, 
                    If[
                    Not[
                    AbsoluteCurrentValue["Deployed"]], 
                    SelectionMove[Typeset`box$, All, Expression]; 
                    FrontEnd`Private`$ColorSelectorInitialAlpha = 1; 
                    FrontEnd`Private`$ColorSelectorInitialColor = 
                    RGBColor[0.880722, 0.611041, 0.142051]; 
                    FrontEnd`Private`$ColorSelectorUseMakeBoxes = True; 
                    MathLink`CallFrontEnd[
                    FrontEnd`AttachCell[Typeset`box$, 
                    FrontEndResource["RGBColorValueSelector"], {
                    0, {Left, Bottom}}, {Left, Top}, 
                    "ClosingActions" -> {
                    "SelectionDeparture", "ParentChanged", 
                    "EvaluatorQuit"}]]]], BaseStyle -> Inherited, Evaluator -> 
                    Automatic, Method -> "Preemptive"], 
                    RGBColor[0.880722, 0.611041, 0.142051], Editable -> False,
                     Selectable -> False], ",", 
                   RowBox[{"AbsoluteThickness", "[", "1.6`", "]"}]}], "]"}], 
               ",", 
               RowBox[{"Directive", "[", 
                 RowBox[{
                   RowBox[{"PointSize", "[", "0.012833333333333334`", "]"}], 
                   ",", 
                   InterpretationBox[
                    ButtonBox[
                    TooltipBox[
                    GraphicsBox[{{
                    GrayLevel[0], 
                    RectangleBox[{0, 0}]}, {
                    GrayLevel[0], 
                    RectangleBox[{1, -1}]}, {
                    RGBColor[0.560181, 0.691569, 0.194885], 
                    RectangleBox[{0, -1}, {2, 1}]}}, DefaultBaseStyle -> 
                    "ColorSwatchGraphics", AspectRatio -> 1, Frame -> True, 
                    FrameStyle -> 
                    RGBColor[
                    0.37345400000000006`, 0.461046, 0.12992333333333334`], 
                    FrameTicks -> None, PlotRangePadding -> None, ImageSize -> 
                    Dynamic[{
                    Automatic, 
                    1.35 (CurrentValue["FontCapHeight"]/AbsoluteCurrentValue[
                    Magnification])}]], 
                    StyleBox[
                    RowBox[{"RGBColor", "[", 
                    RowBox[{"0.560181`", ",", "0.691569`", ",", "0.194885`"}],
                     "]"}], NumberMarks -> False]], Appearance -> None, 
                    BaseStyle -> {}, BaselinePosition -> Baseline, 
                    DefaultBaseStyle -> {}, ButtonFunction :> 
                    With[{Typeset`box$ = EvaluationBox[]}, 
                    If[
                    Not[
                    AbsoluteCurrentValue["Deployed"]], 
                    SelectionMove[Typeset`box$, All, Expression]; 
                    FrontEnd`Private`$ColorSelectorInitialAlpha = 1; 
                    FrontEnd`Private`$ColorSelectorInitialColor = 
                    RGBColor[0.560181, 0.691569, 0.194885]; 
                    FrontEnd`Private`$ColorSelectorUseMakeBoxes = True; 
                    MathLink`CallFrontEnd[
                    FrontEnd`AttachCell[Typeset`box$, 
                    FrontEndResource["RGBColorValueSelector"], {
                    0, {Left, Bottom}}, {Left, Top}, 
                    "ClosingActions" -> {
                    "SelectionDeparture", "ParentChanged", 
                    "EvaluatorQuit"}]]]], BaseStyle -> Inherited, Evaluator -> 
                    Automatic, Method -> "Preemptive"], 
                    RGBColor[0.560181, 0.691569, 0.194885], Editable -> False,
                     Selectable -> False], ",", 
                   RowBox[{"AbsoluteThickness", "[", "1.6`", "]"}]}], "]"}]}],
              "}"}], ",", 
           RowBox[{"{", 
             RowBox[{#, ",", #2, ",", #3}], "}"}], ",", 
           RowBox[{"LegendMarkers", "\[Rule]", 
             RowBox[{"{", 
               RowBox[{
                 RowBox[{"{", 
                   RowBox[{
                    GraphicsBox[{{
                    GrayLevel[1], 
                    DiskBox[{0, 0}, 
                    Offset[{3, 3}]]}, 
                    AbsoluteThickness[1.5], 
                    Dashing[{}], 
                    CircleBox[{0, 0}, 
                    Offset[{3, 3}]]}], ",", "9.75`"}], "}"}], ",", 
                 RowBox[{"{", 
                   RowBox[{
                    GraphicsBox[{{
                    GrayLevel[1], 
                    PolygonBox[
                    NCache[{
                    Offset[{0, 4}], 
                    Offset[{(-2) 3^Rational[1, 2], -2}], 
                    Offset[{2 3^Rational[1, 2], -2}]}, {
                    Offset[{0, 4}], 
                    Offset[{-3.4641016151377544`, -2}], 
                    Offset[{3.4641016151377544`, -2}]}]]}, 
                    AbsoluteThickness[1.5], 
                    Dashing[{}], 
                    JoinedCurveBox[
                    NCache[
                    Line[{
                    Offset[{0, 4}], 
                    Offset[{(-2) 3^Rational[1, 2], -2}], 
                    Offset[{2 3^Rational[1, 2], -2}], 
                    Offset[{0, 4}]}], 
                    Line[{
                    Offset[{0, 4}], 
                    Offset[{-3.4641016151377544`, -2}], 
                    Offset[{3.4641016151377544`, -2}], 
                    Offset[{0, 4}]}]], CurveClosed -> True]}], ",", "9.75`"}],
                    "}"}], ",", 
                 RowBox[{"{", 
                   RowBox[{
                    GraphicsBox[{{
                    GrayLevel[1], 
                    PolygonBox[{
                    Offset[{0, 3.75}], 
                    Offset[{3.75, 0}], 
                    Offset[{0, -3.75}], 
                    Offset[{-3.75, 0}]}]}, 
                    AbsoluteThickness[1.5], 
                    Dashing[{}], 
                    LineBox[{
                    Offset[{0, 3.75}], 
                    Offset[{3.75, 0}], 
                    Offset[{0, -3.75}], 
                    Offset[{-3.75, 0}], 
                    Offset[{0, 3.75}]}]}], ",", "9.75`"}], "}"}]}], "}"}]}], 
           ",", 
           RowBox[{"Joined", "\[Rule]", 
             RowBox[{"{", 
               RowBox[{"False", ",", "False", ",", "False"}], "}"}]}], ",", 
           RowBox[{"LabelStyle", "\[Rule]", 
             RowBox[{"{", "}"}]}], ",", 
           RowBox[{"LegendLayout", "\[Rule]", "\"Column\""}]}], "]"}]& ), 
      Editable -> True], TraditionalForm], TraditionalForm]},
  "Legended",
  DisplayFunction->(GridBox[{{
      TagBox[
       ItemBox[
        PaneBox[
         TagBox[#, "SkipImageSizeLevel"], Alignment -> {Center, Baseline}, 
         BaselinePosition -> Baseline], DefaultBaseStyle -> "Labeled"], 
       "SkipImageSizeLevel"], 
      ItemBox[#2, DefaultBaseStyle -> "LabeledLabel"]}}, 
    GridBoxAlignment -> {"Columns" -> {{Center}}, "Rows" -> {{Center}}}, 
    AutoDelete -> False, GridBoxItemSize -> Automatic, 
    BaselinePosition -> {1, 1}]& ),
  Editable->True,
  InterpretationFunction->(RowBox[{"Legended", "[", 
     RowBox[{#, ",", 
       RowBox[{"Placed", "[", 
         RowBox[{#2, ",", "After"}], "]"}]}], "]"}]& )]], "Output",
 CellChangeTimes->{3.8617376191341248`*^9, 3.861737663829994*^9, 
  3.8617376943698206`*^9},
 CellLabel->
  "Out[235]=",ExpressionUUID->"ba014ce7-e4d1-43ca-bc25-a92185b1e488"]
}, Open  ]],

Cell[CellGroupData[{

Cell[BoxData[
 RowBox[{
  RowBox[{"(*", 
   RowBox[{
    RowBox[{
    "check", " ", "if", " ", "the", " ", "fitted", " ", "parameters", " ", 
     "overlap"}], ",", " ", 
    RowBox[{
    "indicating", " ", "if", " ", "they", " ", "are", " ", "significantly", 
     " ", "different", " ", "or", " ", 
     RowBox[{"not", "."}]}]}], "*)"}], "\[IndentingNewLine]", 
  RowBox[{"Show", "[", 
   RowBox[{
    RowBox[{"Graphics", "[", 
     RowBox[{"{", 
      RowBox[{
       RowBox[{"thisnlmNaCl", "[", 
        RowBox[{"\"\<ParameterConfidenceRegion\>\"", ",", 
         RowBox[{"ConfidenceLevel", "\[Rule]", " ", ".99"}]}], "]"}], ",", 
       RowBox[{"thisnlmNaCl", "[", 
        RowBox[{"\"\<ParameterConfidenceRegion\>\"", ",", 
         RowBox[{"ConfidenceLevel", "\[Rule]", " ", ".95"}]}], "]"}], ",", 
       RowBox[{"thisnlmNaCl", "[", 
        RowBox[{"\"\<ParameterConfidenceRegion\>\"", ",", 
         RowBox[{"ConfidenceLevel", "\[Rule]", " ", ".9"}]}], "]"}]}], "}"}], 
     "]"}], ",", 
    RowBox[{"Graphics", "[", 
     RowBox[{"{", 
      RowBox[{
       RowBox[{"thisnlmSuc", "[", 
        RowBox[{"\"\<ParameterConfidenceRegion\>\"", ",", 
         RowBox[{"ConfidenceLevel", "\[Rule]", " ", ".99"}]}], "]"}], ",", 
       RowBox[{"thisnlmSuc", "[", 
        RowBox[{"\"\<ParameterConfidenceRegion\>\"", ",", 
         RowBox[{"ConfidenceLevel", "\[Rule]", " ", ".95"}]}], "]"}], ",", 
       RowBox[{"thisnlmSuc", "[", 
        RowBox[{"\"\<ParameterConfidenceRegion\>\"", ",", 
         RowBox[{"ConfidenceLevel", "\[Rule]", " ", ".9"}]}], "]"}]}], "}"}], 
     "]"}], ",", 
    RowBox[{"ListPlot", "[", 
     RowBox[{
      RowBox[{"{", 
       RowBox[{
        RowBox[{
         RowBox[{"{", 
          RowBox[{"Cbvh", ",", "\[Beta]"}], "}"}], "/.", 
         RowBox[{"thisnlmNaCl", "[", "\"\<BestFitParameters\>\"", "]"}]}], 
        ",", 
        RowBox[{
         RowBox[{"{", 
          RowBox[{"Cbvh", ",", "\[Beta]"}], "}"}], "/.", 
         RowBox[{"thisnlmSuc", "[", "\"\<BestFitParameters\>\"", "]"}]}]}], 
       "}"}], ",", 
      RowBox[{"PlotRange", "\[Rule]", "All"}]}], "]"}]}], "]"}]}]], "Input",
 CellChangeTimes->{{3.8620812762782717`*^9, 3.862081313851946*^9}, {
  3.8661955664529057`*^9, 
  3.8661955979178677`*^9}},ExpressionUUID->"26775e97-fdf9-47df-8437-\
30162efe6782"],

Cell[BoxData[
 GraphicsBox[{{
    InterpretationBox[
     GeometricTransformationBox[
      CircleBox[{1.881086302374743, 10.87554987231552}, \
{2.1407605529680467, 0.13144847689660835}], {{{
       0.5796026047408334, -0.8148992702031591}, {0.8148992702031591, 
       0.5796026047408334}}, Center}],
     FittedModels`ParameterEllipsoid[{1.881086302374743, 10.87554987231552}, {
      2.1407605529680467`, 0.13144847689660835`}, {{0.5796026047408334, 
      0.8148992702031591}, {-0.8148992702031591, 0.5796026047408334}}]], 
    InterpretationBox[
     GeometricTransformationBox[
      CircleBox[{1.881086302374743, 10.87554987231552}, \
{1.6834496061392128, 0.10336835025869316}], {{{
       0.5796026047408334, -0.8148992702031591}, {0.8148992702031591, 
       0.5796026047408334}}, Center}],
     FittedModels`ParameterEllipsoid[{1.881086302374743, 10.87554987231552}, {
      1.6834496061392128`, 0.10336835025869316`}, {{0.5796026047408334, 
      0.8148992702031591}, {-0.8148992702031591, 0.5796026047408334}}]], 
    InterpretationBox[
     GeometricTransformationBox[
      CircleBox[{1.881086302374743, 10.87554987231552}, \
{1.460069094061587, 0.089652183805478}], {{{
       0.5796026047408334, -0.8148992702031591}, {0.8148992702031591, 
       0.5796026047408334}}, Center}],
     FittedModels`ParameterEllipsoid[{1.881086302374743, 10.87554987231552}, {
      1.460069094061587, 0.089652183805478}, {{0.5796026047408334, 
      0.8148992702031591}, {-0.8148992702031591, 0.5796026047408334}}]]}, {
    InterpretationBox[
     GeometricTransformationBox[
      CircleBox[{1.7544883756703418, 9.136662022437454}, \
{1.9021830983818429, 0.1793765084217122}], {{{
       0.7042143977408841, -0.7099873815881828}, {0.7099873815881828, 
       0.7042143977408841}}, Center}],
     FittedModels`ParameterEllipsoid[{1.7544883756703418`, 
      9.136662022437454}, {1.9021830983818429`, 0.1793765084217122}, {{
      0.7042143977408841, 0.7099873815881828}, {-0.7099873815881828, 
      0.7042143977408841}}]], 
    InterpretationBox[
     GeometricTransformationBox[
      CircleBox[{1.7544883756703418, 9.136662022437454}, \
{1.4969915541086412, 0.14116680898975023}], {{{
       0.7042143977408841, -0.7099873815881828}, {0.7099873815881828, 
       0.7042143977408841}}, Center}],
     FittedModels`ParameterEllipsoid[{1.7544883756703418`, 
      9.136662022437454}, {1.4969915541086412`, 0.14116680898975023`}, {{
      0.7042143977408841, 0.7099873815881828}, {-0.7099873815881828, 
      0.7042143977408841}}]], 
    InterpretationBox[
     GeometricTransformationBox[
      CircleBox[{1.7544883756703418, 9.136662022437454}, \
{1.2987748033284485, 0.12247490246619096}], {{{
       0.7042143977408842, -0.7099873815881826}, {0.7099873815881826, 
       0.7042143977408842}}, Center}],
     FittedModels`ParameterEllipsoid[{1.7544883756703418`, 
      9.136662022437454}, {1.2987748033284485`, 0.12247490246619096`}, {{
      0.7042143977408842, 0.7099873815881828}, {-0.7099873815881828, 
      0.7042143977408842}}]]}, {{}, 
    {RGBColor[0.368417, 0.506779, 0.709798], PointSize[0.012833333333333334`],
      AbsoluteThickness[1.6], 
     PointBox[{{1.881086302374743, 10.87554987231552}, {1.7544883756703418`, 
      9.136662022437454}}]}, {{}, {}}}},
  ImageSize->{453.47270309451466`, Automatic}]], "Output",
 CellChangeTimes->{3.8620813192067466`*^9},
 CellLabel->"Out[91]=",ExpressionUUID->"fd55a0bd-46fa-4b2b-9292-3ce69df17778"]
}, Open  ]],

Cell[CellGroupData[{

Cell[BoxData[
 RowBox[{"ParameterEllipsoid", "[", 
  RowBox[{
   RowBox[{"{", 
    RowBox[{"1.881086302374743`", ",", "10.87554987231552`"}], "}"}], ",", 
   RowBox[{"{", 
    RowBox[{"1.6834496061392128`", ",", "0.10336835025869316`"}], "}"}], ",", 
   RowBox[{"{", 
    RowBox[{
     RowBox[{"{", 
      RowBox[{"0.5796026047408334`", ",", "0.8148992702031591`"}], "}"}], ",", 
     RowBox[{"{", 
      RowBox[{
       RowBox[{"-", "0.8148992702031591`"}], ",", "0.5796026047408334`"}], 
      "}"}]}], "}"}]}], "]"}]], "Input",
 CellLabel->"In[90]:=",ExpressionUUID->"b1b49446-aabc-4104-b318-7ff96ddcfaff"],

Cell[BoxData[
 RowBox[{"ParameterEllipsoid", "[", 
  RowBox[{
   RowBox[{"{", 
    RowBox[{"1.881086302374743`", ",", "10.87554987231552`"}], "}"}], ",", 
   RowBox[{"{", 
    RowBox[{"1.6834496061392128`", ",", "0.10336835025869316`"}], "}"}], ",", 
   RowBox[{"{", 
    RowBox[{
     RowBox[{"{", 
      RowBox[{"0.5796026047408334`", ",", "0.8148992702031591`"}], "}"}], ",", 
     RowBox[{"{", 
      RowBox[{
       RowBox[{"-", "0.8148992702031591`"}], ",", "0.5796026047408334`"}], 
      "}"}]}], "}"}]}], "]"}]], "Output",
 CellChangeTimes->{3.8620800712240214`*^9, 3.8620801840758286`*^9, 
  3.862080919120138*^9},
 CellLabel->"Out[90]=",ExpressionUUID->"1380c466-046e-4b32-9e0b-6840674f8c35"]
}, Open  ]],

Cell[BoxData[
 RowBox[{
  RowBox[{"roNLMlist", "=", 
   RowBox[{"Table", "[", "\[IndentingNewLine]", 
    RowBox[{
     RowBox[{
      RowBox[{"thisnlm", "=", 
       RowBox[{"NonlinearModelFit", "[", "\[IndentingNewLine]", 
        RowBox[{
         RowBox[{"Select", "[", 
          RowBox[{"relrosurv", ",", 
           RowBox[{
            RowBox[{
             RowBox[{"#", "[", 
              RowBox[{"[", "2", "]"}], "]"}], "<=", " ", "2000"}], "&"}]}], 
          "]"}], ",", "\[IndentingNewLine]", 
         RowBox[{"{", 
          RowBox[{"osmoticDamageSwell", "[", 
           RowBox[{"Cbvh", ",", "\[Beta]", ",", "osmo", ",", "tf"}], "]"}], 
          "}"}], ",", 
         RowBox[{"{", 
          RowBox[{"{", 
           RowBox[{"Cbvh", ",", 
            RowBox[{
             RowBox[{"-", "7.563851518121521`"}], "+", 
             RowBox[{"0.4902766065682082`", "*", "\[Beta]"}]}]}], "}"}], 
          "}"}], ",", 
         RowBox[{"{", 
          RowBox[{"osmo", ",", "tf"}], "}"}]}], "]"}]}], ";", 
      "\[IndentingNewLine]", 
      RowBox[{"{", 
       RowBox[{
        RowBox[{"thisnlm", "[", "\"\<AIC\>\"", "]"}], ",", "\[Beta]", ",", 
        RowBox[{"Cbvh", "/.", 
         RowBox[{"thisnlm", "[", "\"\<BestFitParameters\>\"", "]"}]}]}], 
       "}"}]}], ",", "\[IndentingNewLine]", 
     RowBox[{"{", 
      RowBox[{"\[Beta]", ",", "2", ",", "8", ",", "1"}], "}"}]}], 
    "\[IndentingNewLine]", "]"}]}], ";"}]], "Input",
 CellChangeTimes->{{3.8606015542725115`*^9, 3.860601567912583*^9}, {
   3.860601624562726*^9, 3.86060163932323*^9}, 3.8606016786831393`*^9, {
   3.8606017311534586`*^9, 3.8606017843639193`*^9}, {3.8606019674184656`*^9, 
   3.860601971458279*^9}, 
   3.860602023858696*^9},ExpressionUUID->"2890ce6c-5777-4b97-8f6b-\
ed68038a3bca"],

Cell[CellGroupData[{

Cell[BoxData[{
 RowBox[{"ListPlot", "[", 
  RowBox[{"roNLMlist", "[", 
   RowBox[{"[", 
    RowBox[{"All", ",", 
     RowBox[{"{", 
      RowBox[{"2", ",", "1"}], "}"}]}], "]"}], "]"}], 
  "]"}], "\[IndentingNewLine]", 
 RowBox[{
  RowBox[{"Sort", "[", "roNLMlist", "]"}], "[", 
  RowBox[{"[", "1", "]"}], "]"}]}], "Input",
 CellChangeTimes->{{3.860601656792897*^9, 3.8606016615280027`*^9}},
 CellLabel->
  "In[234]:=",ExpressionUUID->"0860bd8c-3b99-494a-a42e-1d86bcd509c3"],

Cell[BoxData[
 GraphicsBox[{{}, 
   {RGBColor[0.368417, 0.506779, 0.709798], PointSize[0.012833333333333334`], 
    AbsoluteThickness[1.6], 
    PointBox[{{2., -75.21208882793765}, {3., -66.42881062534815}, {
     4., -58.29560441067636}, {5., -52.33606675932644}, {
     6., -48.12968700433482}, {7., -45.17590779558818}, {
     8., -43.09061048001101}}]}, {{}, {}}},
  AspectRatio->NCache[GoldenRatio^(-1), 0.6180339887498948],
  Axes->{True, True},
  AxesLabel->{None, None},
  AxesOrigin->{1.8750000000000004`, -41.3060839051262},
  DisplayFunction->Identity,
  Frame->{{False, False}, {False, False}},
  FrameLabel->{{None, None}, {None, None}},
  FrameTicks->{{Automatic, Automatic}, {Automatic, Automatic}},
  GridLines->{None, None},
  GridLinesStyle->Directive[
    GrayLevel[0.5, 0.4]],
  Method->{
   "OptimizePlotMarkers" -> True, "OptimizePlotMarkers" -> True, 
    "CoordinatesToolOptions" -> {"DisplayFunction" -> ({
        Identity[
         Part[#, 1]], 
        Identity[
         Part[#, 2]]}& ), "CopiedValueFunction" -> ({
        Identity[
         Part[#, 1]], 
        Identity[
         Part[#, 2]]}& )}},
  PlotRange->{{1.8750000000000004`, 
   8.}, {-75.21208882793765, -43.09061048001101}},
  PlotRangeClipping->True,
  PlotRangePadding->{{
     Scaled[0.02], 
     Scaled[0.02]}, {
     Scaled[0.05], 
     Scaled[0.05]}},
  Ticks->{Automatic, Automatic}]], "Output",
 CellChangeTimes->{{3.8606017358682475`*^9, 3.860601743923114*^9}, 
   3.860601974698306*^9},
 CellLabel->
  "Out[234]=",ExpressionUUID->"72725295-08f6-42f9-a352-9e16573d52b6"],

Cell[BoxData[
 RowBox[{"{", 
  RowBox[{
   RowBox[{"-", "75.21208882793765`"}], ",", "2", ",", 
   RowBox[{"-", "6.720776319185654`"}]}], "}"}]], "Output",
 CellChangeTimes->{{3.8606017358682475`*^9, 3.860601743923114*^9}, 
   3.860601975143073*^9},
 CellLabel->
  "Out[235]=",ExpressionUUID->"9dd319d2-a6fe-4ee7-9e18-9313c1f19140"]
}, Open  ]],

Cell[CellGroupData[{

Cell[BoxData[
 RowBox[{
  RowBox[{"roNLMlist", "=", 
   RowBox[{"Table", "[", "\[IndentingNewLine]", 
    RowBox[{
     RowBox[{
      RowBox[{"Print", "[", "\[Beta]", "]"}], ";", "\[IndentingNewLine]", 
      RowBox[{"thisnlm", "=", 
       RowBox[{"NonlinearModelFit", "[", "\[IndentingNewLine]", 
        RowBox[{
         RowBox[{"Select", "[", 
          RowBox[{"relrosurv", ",", 
           RowBox[{
            RowBox[{
             RowBox[{"#", "[", 
              RowBox[{"[", "2", "]"}], "]"}], "<=", " ", "2000"}], "&"}]}], 
          "]"}], ",", "\[IndentingNewLine]", 
         RowBox[{"{", 
          RowBox[{"osmoticDamageSwell", "[", 
           RowBox[{"Cbvh", ",", "\[Beta]", ",", "osmo", ",", "tf"}], "]"}], 
          "}"}], ",", 
         RowBox[{"{", 
          RowBox[{"{", 
           RowBox[{"Cbvh", ",", 
            RowBox[{
             RowBox[{"-", "7.563851518121521`"}], "+", 
             RowBox[{"0.4902766065682082`", "*", "\[Beta]"}]}]}], "}"}], 
          "}"}], ",", 
         RowBox[{"{", 
          RowBox[{"osmo", ",", "tf"}], "}"}]}], "]"}]}], ";", 
      "\[IndentingNewLine]", 
      RowBox[{"{", 
       RowBox[{
        RowBox[{"thisnlm", "[", "\"\<AIC\>\"", "]"}], ",", "\[Beta]", ",", 
        RowBox[{"Cbvh", "/.", 
         RowBox[{"thisnlm", "[", "\"\<BestFitParameters\>\"", "]"}]}]}], 
       "}"}]}], ",", "\[IndentingNewLine]", 
     RowBox[{"{", 
      RowBox[{"\[Beta]", ",", "1.4", ",", "2", ",", ".1"}], "}"}]}], 
    "\[IndentingNewLine]", "]"}]}], ";"}]], "Input",
 CellChangeTimes->{{3.8606020356787033`*^9, 3.860602044348483*^9}, {
  3.8606023086017876`*^9, 3.8606023229493923`*^9}},
 CellLabel->
  "In[297]:=",ExpressionUUID->"f1da073f-d61d-4cbd-92e5-4bdd58ef3699"],

Cell[CellGroupData[{

Cell[BoxData["1.4`"], "Print",
 CellChangeTimes->{{3.860602316571623*^9, 3.8606023264468*^9}, 
   3.860603675644294*^9, 3.8606037791998863`*^9},
 CellLabel->
  "During evaluation of \
In[297]:=",ExpressionUUID->"1edae914-829b-47b6-acdd-8042da581c62"],

Cell[BoxData["1.5`"], "Print",
 CellChangeTimes->{{3.860602316571623*^9, 3.8606023264468*^9}, 
   3.860603675644294*^9, 3.8606037799825764`*^9},
 CellLabel->
  "During evaluation of \
In[297]:=",ExpressionUUID->"ffecd009-4d3f-4869-ae31-d89d3d237337"],

Cell[BoxData["1.5999999999999999`"], "Print",
 CellChangeTimes->{{3.860602316571623*^9, 3.8606023264468*^9}, 
   3.860603675644294*^9, 3.8606037807399826`*^9},
 CellLabel->
  "During evaluation of \
In[297]:=",ExpressionUUID->"45814359-82fc-4fa1-abca-98cfe302f799"],

Cell[BoxData["1.7`"], "Print",
 CellChangeTimes->{{3.860602316571623*^9, 3.8606023264468*^9}, 
   3.860603675644294*^9, 3.860603781478481*^9},
 CellLabel->
  "During evaluation of \
In[297]:=",ExpressionUUID->"eb786d9d-73dd-477d-b6bd-0932d60cc6fe"],

Cell[BoxData["1.7999999999999998`"], "Print",
 CellChangeTimes->{{3.860602316571623*^9, 3.8606023264468*^9}, 
   3.860603675644294*^9, 3.860603782129953*^9},
 CellLabel->
  "During evaluation of \
In[297]:=",ExpressionUUID->"7e6404cc-f874-4bf7-a2e1-0a70197cc36c"],

Cell[BoxData["1.9`"], "Print",
 CellChangeTimes->{{3.860602316571623*^9, 3.8606023264468*^9}, 
   3.860603675644294*^9, 3.8606037827848682`*^9},
 CellLabel->
  "During evaluation of \
In[297]:=",ExpressionUUID->"44f0ac9e-08af-4d25-bc8d-9ccfd1b4d709"],

Cell[BoxData["2.`"], "Print",
 CellChangeTimes->{{3.860602316571623*^9, 3.8606023264468*^9}, 
   3.860603675644294*^9, 3.8606037834748545`*^9},
 CellLabel->
  "During evaluation of \
In[297]:=",ExpressionUUID->"88d403b4-b7dd-4487-bea0-8a2df7569cbd"]
}, Open  ]]
}, Open  ]],

Cell[CellGroupData[{

Cell[BoxData[
 RowBox[{"LinearModelFit", "[", 
  RowBox[{
   RowBox[{"roNLMlist", "[", 
    RowBox[{"[", 
     RowBox[{"All", ",", 
      RowBox[{"{", 
       RowBox[{"2", ",", "3"}], "}"}]}], "]"}], "]"}], ",", "x", ",", "x"}], 
  "]"}]], "Input",
 CellChangeTimes->{{3.8606037222945557`*^9, 3.860603760449834*^9}},
 CellLabel->
  "In[298]:=",ExpressionUUID->"c5474178-e3f8-40ef-9155-34db64a15c00"],

Cell[BoxData[
 TagBox[
  RowBox[{"FittedModel", "[", 
   TagBox[
    PanelBox[
     TagBox[
      RowBox[{
       RowBox[{"-", "8.37744931897547`"}], "+", 
       RowBox[{"0.45882407211745235`", " ", "x"}]}],
      Short[#, 2]& ],
     FrameMargins->5],
    Editable -> False], "]"}],
  InterpretTemplate[
  FittedModel[{
    "Linear", {-8.37744931897547, 
     0.45882407211745235`}, {{$CellContext`x}, {1, $CellContext`x}}, {0, 
     0}}, {{1., 1., 1., 1., 1., 1., 1.}}, {{1.4, -7.742812659010191}, {
    1.5, -7.688936104577105}, {1.5999999999999999`, -7.638602180778216}, {
    1.7, -7.591501992904985}, {1.7999999999999998`, -7.547360515139925}, {
    1.9, -7.505931516766073}, {2., -7.466993805454097}}, {{1., 1.4}, {1., 
    1.5}, {1., 1.5999999999999999`}, {1., 1.7}, {1., 1.7999999999999998`}, {
    1., 1.9}, {1., 2.}}, 
    Function[Null, 
     Internal`LocalizedBlock[{$CellContext`x}, #], {HoldAll}]]& ],
  Editable->False,
  SelectWithContents->True,
  Selectable->True]], "Output",
 CellChangeTimes->{3.8606037557885437`*^9, 3.860603788319888*^9},
 CellLabel->
  "Out[298]=",ExpressionUUID->"db4dd96e-ba53-4cb6-99f8-bb7d860c5062"]
}, Open  ]],

Cell[CellGroupData[{

Cell[BoxData[{
 RowBox[{"ListPlot", "[", 
  RowBox[{"roNLMlist", "[", 
   RowBox[{"[", 
    RowBox[{"All", ",", 
     RowBox[{"{", 
      RowBox[{"2", ",", "1"}], "}"}]}], "]"}], "]"}], 
  "]"}], "\[IndentingNewLine]", 
 RowBox[{
  RowBox[{"Sort", "[", "roNLMlist", "]"}], "[", 
  RowBox[{"[", "1", "]"}], "]"}]}], "Input",
 CellLabel->
  "In[292]:=",ExpressionUUID->"83ec1ded-c9d0-478a-bdb3-678657f16fb7"],

Cell[BoxData[
 GraphicsBox[{{}, 
   {RGBColor[0.368417, 0.506779, 0.709798], PointSize[0.012833333333333334`], 
    AbsoluteThickness[1.6], 
    PointBox[{{1.4, -76.7096158249517}, {1.5, -76.92253192473513}, {
     1.5999999999999999`, -76.91389500269922}, {1.7, -76.71153810130411}, {
     1.7999999999999998`, -76.34309268200272}, {1.9, -75.83505029612635}, {
     2., -75.21208787572803}}]}, {{}, {}}},
  AspectRatio->NCache[GoldenRatio^(-1), 0.6180339887498948],
  Axes->{True, True},
  AxesLabel->{None, None},
  AxesOrigin->{1.3875000000000002`, -75.11706320633876},
  DisplayFunction->Identity,
  Frame->{{False, False}, {False, False}},
  FrameLabel->{{None, None}, {None, None}},
  FrameTicks->{{Automatic, Automatic}, {Automatic, Automatic}},
  GridLines->{None, None},
  GridLinesStyle->Directive[
    GrayLevel[0.5, 0.4]],
  Method->{
   "OptimizePlotMarkers" -> True, "OptimizePlotMarkers" -> True, 
    "CoordinatesToolOptions" -> {"DisplayFunction" -> ({
        Identity[
         Part[#, 1]], 
        Identity[
         Part[#, 2]]}& ), "CopiedValueFunction" -> ({
        Identity[
         Part[#, 1]], 
        Identity[
         Part[#, 2]]}& )}},
  PlotRange->{{1.3875000000000002`, 
   2.}, {-76.92253192473513, -75.21208787572803}},
  PlotRangeClipping->True,
  PlotRangePadding->{{
     Scaled[0.02], 
     Scaled[0.02]}, {
     Scaled[0.05], 
     Scaled[0.05]}},
  Ticks->{Automatic, Automatic}]], "Output",
 CellChangeTimes->{3.8606023460869107`*^9, 3.860603682664319*^9},
 CellLabel->
  "Out[292]=",ExpressionUUID->"f269ee66-9277-45a9-9e2d-92df427378f8"],

Cell[BoxData[
 RowBox[{"{", 
  RowBox[{
   RowBox[{"-", "76.92253192473513`"}], ",", "1.5`", ",", 
   RowBox[{"-", "7.688936104577105`"}]}], "}"}]], "Output",
 CellChangeTimes->{3.8606023460869107`*^9, 3.8606036832943645`*^9},
 CellLabel->
  "Out[293]=",ExpressionUUID->"393d32fd-3337-4abc-aed7-31063591bdf1"]
}, Open  ]],

Cell[CellGroupData[{

Cell[BoxData[
 RowBox[{
  RowBox[{"roNLMlist", "=", 
   RowBox[{"Table", "[", "\[IndentingNewLine]", 
    RowBox[{
     RowBox[{
      RowBox[{"Print", "[", "\[Beta]", "]"}], ";", "\[IndentingNewLine]", 
      RowBox[{"thisnlm", "=", 
       RowBox[{"NonlinearModelFit", "[", "\[IndentingNewLine]", 
        RowBox[{
         RowBox[{"Select", "[", 
          RowBox[{"relrosurv", ",", 
           RowBox[{
            RowBox[{
             RowBox[{"#", "[", 
              RowBox[{"[", "2", "]"}], "]"}], "<=", " ", "2000"}], "&"}]}], 
          "]"}], ",", "\[IndentingNewLine]", 
         RowBox[{"{", 
          RowBox[{"osmoticDamageSwell", "[", 
           RowBox[{"Cbvh", ",", "\[Beta]", ",", "osmo", ",", "tf"}], "]"}], 
          "}"}], ",", 
         RowBox[{"{", 
          RowBox[{"{", 
           RowBox[{"Cbvh", ",", 
            RowBox[{
             RowBox[{"-", "8.37744931897547`"}], "+", 
             RowBox[{"0.45882407211745235`", "*", "\[Beta]"}]}]}], "}"}], 
          "}"}], ",", 
         RowBox[{"{", 
          RowBox[{"osmo", ",", "tf"}], "}"}]}], "]"}]}], ";", 
      "\[IndentingNewLine]", 
      RowBox[{"{", 
       RowBox[{
        RowBox[{"thisnlm", "[", "\"\<AIC\>\"", "]"}], ",", "\[Beta]", ",", 
        RowBox[{"Cbvh", "/.", 
         RowBox[{"thisnlm", "[", "\"\<BestFitParameters\>\"", "]"}]}]}], 
       "}"}]}], ",", "\[IndentingNewLine]", 
     RowBox[{"{", 
      RowBox[{"\[Beta]", ",", 
       RowBox[{"1.5", "-", ".2"}], ",", 
       RowBox[{"1.5", "+", ".2"}], ",", ".01"}], "}"}]}], 
    "\[IndentingNewLine]", "]"}]}], ";"}]], "Input",
 CellChangeTimes->{{3.8606028444069753`*^9, 3.860602857956745*^9}, {
  3.860603693294383*^9, 3.86060370195472*^9}, {3.860603795969921*^9, 
  3.860603814080278*^9}},
 CellLabel->
  "In[300]:=",ExpressionUUID->"0746fe65-8dcb-406a-8d53-b1ede90777a2"],

Cell[CellGroupData[{

Cell[BoxData["1.3`"], "Print",
 CellChangeTimes->{{3.8606028608369226`*^9, 3.8606028727078843`*^9}, 
   3.860603702900814*^9, {3.860603798319993*^9, 3.8606038150599823`*^9}},
 CellLabel->
  "During evaluation of \
In[300]:=",ExpressionUUID->"e87427b1-0dae-4785-8aa4-c1b48a5df799"],

Cell[BoxData["1.31`"], "Print",
 CellChangeTimes->{{3.8606028608369226`*^9, 3.8606028727078843`*^9}, 
   3.860603702900814*^9, {3.860603798319993*^9, 3.860603815610551*^9}},
 CellLabel->
  "During evaluation of \
In[300]:=",ExpressionUUID->"946b94cb-5dc5-4acb-bdd4-055efbd6204a"]
}, Open  ]],

Cell[BoxData[
 TemplateBox[{
  "ParametricNDSolveValue", "mxst", 
   "\"Maximum number of \\!\\(\\*RowBox[{\\\"177280\\\"}]\\) steps reached at \
the point \\!\\(\\*RowBox[{\\\"t\\\"}]\\) == \
\\!\\(\\*RowBox[{\\\"0.3324607606221215`\\\"}]\\).\"", 2, 300, 319, 
   33084717465042135200, "Local"},
  "MessageTemplate"]], "Message", "MSG",
 CellChangeTimes->{{3.8606028614138556`*^9, 3.8606028732539654`*^9}, 
   3.86060370233438*^9, {3.8606037977100687`*^9, 3.8606038169500628`*^9}},
 CellLabel->
  "During evaluation of \
In[300]:=",ExpressionUUID->"10c73323-972a-45d6-88dd-8f5f093aaf12"],

Cell[BoxData[
 TemplateBox[{
  "InterpolatingFunction", "dmval", 
   "\"Input value \\!\\(\\*RowBox[{\\\"{\\\", \\\"1530.`\\\", \\\"}\\\"}]\\) \
lies outside the range of data in the interpolating function. Extrapolation \
will be used.\"", 2, 300, 320, 33084717465042135200, "Local"},
  "MessageTemplate"]], "Message", "MSG",
 CellChangeTimes->{{3.8606028614138556`*^9, 3.8606028732539654`*^9}, 
   3.86060370233438*^9, {3.8606037977100687`*^9, 3.860603817545014*^9}},
 CellLabel->
  "During evaluation of \
In[300]:=",ExpressionUUID->"3556737c-d2e3-44eb-96bd-f884f65241ec"],

Cell[BoxData[
 TemplateBox[{
  "ParametricNDSolveValue", "mxst", 
   "\"Maximum number of \\!\\(\\*RowBox[{\\\"177280\\\"}]\\) steps reached at \
the point \\!\\(\\*RowBox[{\\\"t\\\"}]\\) == \
\\!\\(\\*RowBox[{\\\"0.3324607606221215`\\\"}]\\).\"", 2, 300, 321, 
   33084717465042135200, "Local"},
  "MessageTemplate"]], "Message", "MSG",
 CellChangeTimes->{{3.8606028614138556`*^9, 3.8606028732539654`*^9}, 
   3.86060370233438*^9, {3.8606037977100687`*^9, 3.86060381859482*^9}},
 CellLabel->
  "During evaluation of \
In[300]:=",ExpressionUUID->"f4e6eed3-f01e-4273-bcea-47265b104bb4"],

Cell[BoxData[
 TemplateBox[{
  "InterpolatingFunction", "dmval", 
   "\"Input value \\!\\(\\*RowBox[{\\\"{\\\", \\\"1530.`\\\", \\\"}\\\"}]\\) \
lies outside the range of data in the interpolating function. Extrapolation \
will be used.\"", 2, 300, 322, 33084717465042135200, "Local"},
  "MessageTemplate"]], "Message", "MSG",
 CellChangeTimes->{{3.8606028614138556`*^9, 3.8606028732539654`*^9}, 
   3.86060370233438*^9, {3.8606037977100687`*^9, 3.860603819206938*^9}},
 CellLabel->
  "During evaluation of \
In[300]:=",ExpressionUUID->"3bb7dbc6-c901-442d-87ec-f55d18f01304"],

Cell[BoxData[
 TemplateBox[{
  "ParametricNDSolveValue", "mxst", 
   "\"Maximum number of \\!\\(\\*RowBox[{\\\"177280\\\"}]\\) steps reached at \
the point \\!\\(\\*RowBox[{\\\"t\\\"}]\\) == \
\\!\\(\\*RowBox[{\\\"0.3324607606221215`\\\"}]\\).\"", 2, 300, 323, 
   33084717465042135200, "Local"},
  "MessageTemplate"]], "Message", "MSG",
 CellChangeTimes->{{3.8606028614138556`*^9, 3.8606028732539654`*^9}, 
   3.86060370233438*^9, {3.8606037977100687`*^9, 3.860603820290003*^9}},
 CellLabel->
  "During evaluation of \
In[300]:=",ExpressionUUID->"9f3605ad-aeb6-4153-815a-5f5de1a95e6a"],

Cell[BoxData[
 TemplateBox[{
  "General", "stop", 
   "\"Further output of \
\\!\\(\\*StyleBox[RowBox[{\\\"ParametricNDSolveValue\\\", \\\"::\\\", \
\\\"mxst\\\"}], \\\"MessageName\\\"]\\) will be suppressed during this \
calculation.\"", 2, 300, 324, 33084717465042135200, "Local"},
  "MessageTemplate"]], "Message", "MSG",
 CellChangeTimes->{{3.8606028614138556`*^9, 3.8606028732539654`*^9}, 
   3.86060370233438*^9, {3.8606037977100687`*^9, 3.8606038208756742`*^9}},
 CellLabel->
  "During evaluation of \
In[300]:=",ExpressionUUID->"c414c855-0de6-4002-aea1-2c8e8c19820d"],

Cell[BoxData[
 TemplateBox[{
  "InterpolatingFunction", "dmval", 
   "\"Input value \\!\\(\\*RowBox[{\\\"{\\\", \\\"1530.`\\\", \\\"}\\\"}]\\) \
lies outside the range of data in the interpolating function. Extrapolation \
will be used.\"", 2, 300, 325, 33084717465042135200, "Local"},
  "MessageTemplate"]], "Message", "MSG",
 CellChangeTimes->{{3.8606028614138556`*^9, 3.8606028732539654`*^9}, 
   3.86060370233438*^9, {3.8606037977100687`*^9, 3.8606038214800115`*^9}},
 CellLabel->
  "During evaluation of \
In[300]:=",ExpressionUUID->"2f4f8074-83ce-4719-bfb3-64ef7de2c74c"],

Cell[BoxData[
 TemplateBox[{
  "General", "stop", 
   "\"Further output of \\!\\(\\*StyleBox[RowBox[{\\\"InterpolatingFunction\\\
\", \\\"::\\\", \\\"dmval\\\"}], \\\"MessageName\\\"]\\) will be suppressed \
during this calculation.\"", 2, 300, 326, 33084717465042135200, "Local"},
  "MessageTemplate"]], "Message", "MSG",
 CellChangeTimes->{{3.8606028614138556`*^9, 3.8606028732539654`*^9}, 
   3.86060370233438*^9, {3.8606037977100687`*^9, 3.860603822070153*^9}},
 CellLabel->
  "During evaluation of \
In[300]:=",ExpressionUUID->"4a6d3b51-0b21-4ce7-ad2b-3b89792125c1"],

Cell[BoxData[
 TemplateBox[{
  "NonlinearModelFit", "fmgz", 
   "\"Encountered a gradient that is effectively zero. The result returned \
may not be a minimum; it may be a maximum or a saddle point.\"", 2, 300, 327, 
   33084717465042135200, "Local"},
  "MessageTemplate"]], "Message", "MSG",
 CellChangeTimes->{{3.8606028614138556`*^9, 3.8606028732539654`*^9}, 
   3.86060370233438*^9, 3.8606037977100687`*^9, 3.860603860470233*^9},
 CellLabel->
  "During evaluation of \
In[300]:=",ExpressionUUID->"0bd88e74-30c0-437e-bf55-5325606b93af"],

Cell[BoxData[
 TemplateBox[{
  "FittedModel", "bdfit", 
   "\"The sum of squared errors is not a non-negative number. The model may \
suffer from significant numerical error or may not be appropriate for the \
data.\"", 2, 300, 328, 33084717465042135200, "Local"},
  "MessageTemplate"]], "Message", "MSG",
 CellChangeTimes->{{3.8606028614138556`*^9, 3.8606028732539654`*^9}, 
   3.86060370233438*^9, 3.8606037977100687`*^9, 3.8606038829532757`*^9},
 CellLabel->
  "During evaluation of \
In[300]:=",ExpressionUUID->"7ebace94-4c18-4dcc-b7f3-06e2106543a2"],

Cell[BoxData["1.32`"], "Print",
 CellChangeTimes->{{3.8606028608369226`*^9, 3.8606028727078843`*^9}, 
   3.860603702900814*^9, 3.860603798319993*^9, 3.8606038835902643`*^9},
 CellLabel->
  "During evaluation of \
In[300]:=",ExpressionUUID->"202e743b-ee4b-4576-8cbf-9da00b514d3a"],

Cell[BoxData[
 TemplateBox[{
  "FittedModel", "bdfit", 
   "\"The sum of squared errors is not a non-negative number. The model may \
suffer from significant numerical error or may not be appropriate for the \
data.\"", 2, 300, 329, 33084717465042135200, "Local"},
  "MessageTemplate"]], "Message", "MSG",
 CellChangeTimes->{{3.8606028614138556`*^9, 3.8606028732539654`*^9}, 
   3.86060370233438*^9, 3.8606037977100687`*^9, 3.860603905545066*^9},
 CellLabel->
  "During evaluation of \
In[300]:=",ExpressionUUID->"dc4b021c-a25a-4f4d-bad3-53d5addabf2b"],

Cell[CellGroupData[{

Cell[BoxData["1.33`"], "Print",
 CellChangeTimes->{{3.8606028608369226`*^9, 3.8606028727078843`*^9}, 
   3.860603702900814*^9, 3.860603798319993*^9, 3.860603906263804*^9},
 CellLabel->
  "During evaluation of \
In[300]:=",ExpressionUUID->"36a3c501-7d73-4d86-be7f-59f446cdca72"],

Cell[BoxData["1.34`"], "Print",
 CellChangeTimes->{{3.8606028608369226`*^9, 3.8606028727078843`*^9}, 
   3.860603702900814*^9, 3.860603798319993*^9, 3.8606039069512854`*^9},
 CellLabel->
  "During evaluation of \
In[300]:=",ExpressionUUID->"8a5d5bca-6a5d-4a14-ba47-e3e50d78a926"],

Cell[BoxData["1.35`"], "Print",
 CellChangeTimes->{{3.8606028608369226`*^9, 3.8606028727078843`*^9}, 
   3.860603702900814*^9, 3.860603798319993*^9, 3.860603908201477*^9},
 CellLabel->
  "During evaluation of \
In[300]:=",ExpressionUUID->"3a4b9b10-06ef-44ae-b0f5-90f2d405f083"],

Cell[BoxData["1.36`"], "Print",
 CellChangeTimes->{{3.8606028608369226`*^9, 3.8606028727078843`*^9}, 
   3.860603702900814*^9, 3.860603798319993*^9, 3.860603909419984*^9},
 CellLabel->
  "During evaluation of \
In[300]:=",ExpressionUUID->"eedfc134-3595-41e6-9fce-45bdb7300607"],

Cell[BoxData["1.37`"], "Print",
 CellChangeTimes->{{3.8606028608369226`*^9, 3.8606028727078843`*^9}, 
   3.860603702900814*^9, 3.860603798319993*^9, 3.860603910591835*^9},
 CellLabel->
  "During evaluation of \
In[300]:=",ExpressionUUID->"0b8c0278-1765-4bed-9476-1555ef87f2f8"],

Cell[BoxData["1.3800000000000001`"], "Print",
 CellChangeTimes->{{3.8606028608369226`*^9, 3.8606028727078843`*^9}, 
   3.860603702900814*^9, 3.860603798319993*^9, 3.860603911544938*^9},
 CellLabel->
  "During evaluation of \
In[300]:=",ExpressionUUID->"f6f7bbb5-9135-452f-9f0f-3486248b42cb"],

Cell[BoxData["1.3900000000000001`"], "Print",
 CellChangeTimes->{{3.8606028608369226`*^9, 3.8606028727078843`*^9}, 
   3.860603702900814*^9, 3.860603798319993*^9, 3.8606039129355392`*^9},
 CellLabel->
  "During evaluation of \
In[300]:=",ExpressionUUID->"1411f910-6381-4501-91f0-88c64d5d72a6"],

Cell[BoxData["1.4000000000000001`"], "Print",
 CellChangeTimes->{{3.8606028608369226`*^9, 3.8606028727078843`*^9}, 
   3.860603702900814*^9, 3.860603798319993*^9, 3.860603914560501*^9},
 CellLabel->
  "During evaluation of \
In[300]:=",ExpressionUUID->"af364092-b2e2-4f5c-b36b-c5342fb0633c"],

Cell[BoxData["1.4100000000000001`"], "Print",
 CellChangeTimes->{{3.8606028608369226`*^9, 3.8606028727078843`*^9}, 
   3.860603702900814*^9, 3.860603798319993*^9, 3.8606039159354725`*^9},
 CellLabel->
  "During evaluation of \
In[300]:=",ExpressionUUID->"9757a199-500e-4713-8140-b4913b1c43d4"],

Cell[BoxData["1.42`"], "Print",
 CellChangeTimes->{{3.8606028608369226`*^9, 3.8606028727078843`*^9}, 
   3.860603702900814*^9, 3.860603798319993*^9, 3.860603917419817*^9},
 CellLabel->
  "During evaluation of \
In[300]:=",ExpressionUUID->"8547b466-eba3-4f9f-9c6b-ceb7d8dfe142"],

Cell[BoxData["1.4300000000000002`"], "Print",
 CellChangeTimes->{{3.8606028608369226`*^9, 3.8606028727078843`*^9}, 
   3.860603702900814*^9, 3.860603798319993*^9, 3.860603918357299*^9},
 CellLabel->
  "During evaluation of \
In[300]:=",ExpressionUUID->"6ea333c2-3149-44c6-8629-f42e07f036ba"],

Cell[BoxData["1.44`"], "Print",
 CellChangeTimes->{{3.8606028608369226`*^9, 3.8606028727078843`*^9}, 
   3.860603702900814*^9, 3.860603798319993*^9, 3.860603919419987*^9},
 CellLabel->
  "During evaluation of \
In[300]:=",ExpressionUUID->"8e705166-f710-4b45-bd83-778fc8fb388b"],

Cell[BoxData["1.45`"], "Print",
 CellChangeTimes->{{3.8606028608369226`*^9, 3.8606028727078843`*^9}, 
   3.860603702900814*^9, 3.860603798319993*^9, 3.860603920154135*^9},
 CellLabel->
  "During evaluation of \
In[300]:=",ExpressionUUID->"a6003a71-4cea-45b2-b8bd-e0dce762d47d"],

Cell[BoxData["1.46`"], "Print",
 CellChangeTimes->{{3.8606028608369226`*^9, 3.8606028727078843`*^9}, 
   3.860603702900814*^9, 3.860603798319993*^9, 3.860603921591817*^9},
 CellLabel->
  "During evaluation of \
In[300]:=",ExpressionUUID->"03a1f968-97c8-45c7-ae1d-37e60a003c84"],

Cell[BoxData["1.47`"], "Print",
 CellChangeTimes->{{3.8606028608369226`*^9, 3.8606028727078843`*^9}, 
   3.860603702900814*^9, 3.860603798319993*^9, 3.860603922669706*^9},
 CellLabel->
  "During evaluation of \
In[300]:=",ExpressionUUID->"7923cadb-5305-43b0-a205-c901ed309865"],

Cell[BoxData["1.48`"], "Print",
 CellChangeTimes->{{3.8606028608369226`*^9, 3.8606028727078843`*^9}, 
   3.860603702900814*^9, 3.860603798319993*^9, 3.860603923669711*^9},
 CellLabel->
  "During evaluation of \
In[300]:=",ExpressionUUID->"51cba130-d02f-4634-9fbe-ac6595d9d340"],

Cell[BoxData["1.49`"], "Print",
 CellChangeTimes->{{3.8606028608369226`*^9, 3.8606028727078843`*^9}, 
   3.860603702900814*^9, 3.860603798319993*^9, 3.8606039245759153`*^9},
 CellLabel->
  "During evaluation of \
In[300]:=",ExpressionUUID->"5fbed2dc-4ab7-453a-a521-9637922e788e"],

Cell[BoxData["1.5`"], "Print",
 CellChangeTimes->{{3.8606028608369226`*^9, 3.8606028727078843`*^9}, 
   3.860603702900814*^9, 3.860603798319993*^9, 3.8606039255758963`*^9},
 CellLabel->
  "During evaluation of \
In[300]:=",ExpressionUUID->"da1650c1-5fa3-4996-8009-62c777f11a0f"],

Cell[BoxData["1.51`"], "Print",
 CellChangeTimes->{{3.8606028608369226`*^9, 3.8606028727078843`*^9}, 
   3.860603702900814*^9, 3.860603798319993*^9, 3.860603926247758*^9},
 CellLabel->
  "During evaluation of \
In[300]:=",ExpressionUUID->"e6125235-1dbc-4516-8b8c-ea2d82438ac3"],

Cell[BoxData["1.52`"], "Print",
 CellChangeTimes->{{3.8606028608369226`*^9, 3.8606028727078843`*^9}, 
   3.860603702900814*^9, 3.860603798319993*^9, 3.86060392691962*^9},
 CellLabel->
  "During evaluation of \
In[300]:=",ExpressionUUID->"4cb84f7a-6bba-4f22-9bfd-6a3b08b77228"],

Cell[BoxData["1.53`"], "Print",
 CellChangeTimes->{{3.8606028608369226`*^9, 3.8606028727078843`*^9}, 
   3.860603702900814*^9, 3.860603798319993*^9, 3.8606039275446086`*^9},
 CellLabel->
  "During evaluation of \
In[300]:=",ExpressionUUID->"e05a0480-47a5-4918-863a-6652dd56decb"],

Cell[BoxData["1.54`"], "Print",
 CellChangeTimes->{{3.8606028608369226`*^9, 3.8606028727078843`*^9}, 
   3.860603702900814*^9, 3.860603798319993*^9, 3.8606039289508286`*^9},
 CellLabel->
  "During evaluation of \
In[300]:=",ExpressionUUID->"5aa36e1c-9c0d-45ef-95f8-f7878cf37189"],

Cell[BoxData["1.55`"], "Print",
 CellChangeTimes->{{3.8606028608369226`*^9, 3.8606028727078843`*^9}, 
   3.860603702900814*^9, 3.860603798319993*^9, 3.8606039299664297`*^9},
 CellLabel->
  "During evaluation of \
In[300]:=",ExpressionUUID->"060e94b3-b35b-443f-9902-619af21ed8fc"],

Cell[BoxData["1.56`"], "Print",
 CellChangeTimes->{{3.8606028608369226`*^9, 3.8606028727078843`*^9}, 
   3.860603702900814*^9, 3.860603798319993*^9, 3.8606039309195347`*^9},
 CellLabel->
  "During evaluation of \
In[300]:=",ExpressionUUID->"b3b40093-4262-4027-8c84-15eb4bf2b826"],

Cell[BoxData["1.57`"], "Print",
 CellChangeTimes->{{3.8606028608369226`*^9, 3.8606028727078843`*^9}, 
   3.860603702900814*^9, 3.860603798319993*^9, 3.8606039319195137`*^9},
 CellLabel->
  "During evaluation of \
In[300]:=",ExpressionUUID->"3ba512c3-6217-46bd-826c-91e41480be51"],

Cell[BoxData["1.58`"], "Print",
 CellChangeTimes->{{3.8606028608369226`*^9, 3.8606028727078843`*^9}, 
   3.860603702900814*^9, 3.860603798319993*^9, 3.860603933310134*^9},
 CellLabel->
  "During evaluation of \
In[300]:=",ExpressionUUID->"1b534ccd-2320-44a0-a2ef-ba47dbf90f56"],

Cell[BoxData["1.59`"], "Print",
 CellChangeTimes->{{3.8606028608369226`*^9, 3.8606028727078843`*^9}, 
   3.860603702900814*^9, 3.860603798319993*^9, 3.86060393407572*^9},
 CellLabel->
  "During evaluation of \
In[300]:=",ExpressionUUID->"f58ca70e-1a4c-4f50-b72b-e6a30126f212"],

Cell[BoxData["1.6`"], "Print",
 CellChangeTimes->{{3.8606028608369226`*^9, 3.8606028727078843`*^9}, 
   3.860603702900814*^9, 3.860603798319993*^9, 3.8606039349038296`*^9},
 CellLabel->
  "During evaluation of \
In[300]:=",ExpressionUUID->"994ceb48-a7ee-417f-b73b-143aba2f1da1"],

Cell[BoxData["1.61`"], "Print",
 CellChangeTimes->{{3.8606028608369226`*^9, 3.8606028727078843`*^9}, 
   3.860603702900814*^9, 3.860603798319993*^9, 3.8606039359194283`*^9},
 CellLabel->
  "During evaluation of \
In[300]:=",ExpressionUUID->"815d6218-dde2-4abb-92cd-e963dcaccf90"],

Cell[BoxData["1.62`"], "Print",
 CellChangeTimes->{{3.8606028608369226`*^9, 3.8606028727078843`*^9}, 
   3.860603702900814*^9, 3.860603798319993*^9, 3.8606039372319007`*^9},
 CellLabel->
  "During evaluation of \
In[300]:=",ExpressionUUID->"685be822-3e28-4187-bf7e-582dee22583f"],

Cell[BoxData["1.6300000000000001`"], "Print",
 CellChangeTimes->{{3.8606028608369226`*^9, 3.8606028727078843`*^9}, 
   3.860603702900814*^9, 3.860603798319993*^9, 3.8606039382162557`*^9},
 CellLabel->
  "During evaluation of \
In[300]:=",ExpressionUUID->"cd8f5bee-7110-4208-a78b-dac29a8f0e9d"],

Cell[BoxData["1.6400000000000001`"], "Print",
 CellChangeTimes->{{3.8606028608369226`*^9, 3.8606028727078843`*^9}, 
   3.860603702900814*^9, 3.860603798319993*^9, 3.860603939044366*^9},
 CellLabel->
  "During evaluation of \
In[300]:=",ExpressionUUID->"2b16eaee-80fa-46e7-8ac8-1914ee0c8563"],

Cell[BoxData["1.6500000000000001`"], "Print",
 CellChangeTimes->{{3.8606028608369226`*^9, 3.8606028727078843`*^9}, 
   3.860603702900814*^9, 3.860603798319993*^9, 3.860603940138091*^9},
 CellLabel->
  "During evaluation of \
In[300]:=",ExpressionUUID->"1876924a-b71e-4b76-9a5b-d3446c0cd2ea"],

Cell[BoxData["1.6600000000000001`"], "Print",
 CellChangeTimes->{{3.8606028608369226`*^9, 3.8606028727078843`*^9}, 
   3.860603702900814*^9, 3.860603798319993*^9, 3.860603941013074*^9},
 CellLabel->
  "During evaluation of \
In[300]:=",ExpressionUUID->"f7c66a33-1454-4b7d-9e28-8cdf1f50dc96"],

Cell[BoxData["1.67`"], "Print",
 CellChangeTimes->{{3.8606028608369226`*^9, 3.8606028727078843`*^9}, 
   3.860603702900814*^9, 3.860603798319993*^9, 3.8606039423880453`*^9},
 CellLabel->
  "During evaluation of \
In[300]:=",ExpressionUUID->"42c35177-0359-4cca-9abb-504c4a681cc9"],

Cell[BoxData["1.6800000000000002`"], "Print",
 CellChangeTimes->{{3.8606028608369226`*^9, 3.8606028727078843`*^9}, 
   3.860603702900814*^9, 3.860603798319993*^9, 3.860603943388023*^9},
 CellLabel->
  "During evaluation of \
In[300]:=",ExpressionUUID->"5e379261-3fc5-4f20-9d7a-25089307ee01"],

Cell[BoxData["1.69`"], "Print",
 CellChangeTimes->{{3.8606028608369226`*^9, 3.8606028727078843`*^9}, 
   3.860603702900814*^9, 3.860603798319993*^9, 3.8606039449564548`*^9},
 CellLabel->
  "During evaluation of \
In[300]:=",ExpressionUUID->"ee0254ce-9c49-49e8-a337-1b2c50b691f4"],

Cell[BoxData["1.7000000000000002`"], "Print",
 CellChangeTimes->{{3.8606028608369226`*^9, 3.8606028727078843`*^9}, 
   3.860603702900814*^9, 3.860603798319993*^9, 3.8606039464648004`*^9},
 CellLabel->
  "During evaluation of \
In[300]:=",ExpressionUUID->"9bf02ec1-ca2a-4fbd-a929-ac9dc5c30716"]
}, Open  ]]
}, Open  ]],

Cell[CellGroupData[{

Cell[BoxData[{
 RowBox[{"ListPlot", "[", 
  RowBox[{"roNLMlist", "[", 
   RowBox[{"[", 
    RowBox[{"All", ",", 
     RowBox[{"{", 
      RowBox[{"2", ",", "1"}], "}"}]}], "]"}], "]"}], 
  "]"}], "\[IndentingNewLine]", 
 RowBox[{
  RowBox[{"Sort", "[", "roNLMlist", "]"}], "[", 
  RowBox[{"[", "1", "]"}], "]"}]}], "Input",
 CellLabel->
  "In[301]:=",ExpressionUUID->"007f3023-dd55-4938-9b3b-e2e9830229b7"],

Cell[BoxData[
 GraphicsBox[{{}, 
   {RGBColor[0.368417, 0.506779, 0.709798], PointSize[0.012833333333333334`], 
    AbsoluteThickness[1.6], PointBox[CompressedData["
1:eJw1kV1Ik1EcxpeEH4vwojYjzGYL2bIo83XOTfvTLtLAkL0H1KEhyUrIvizI
2AxLWR/UahddmBddtFEQ9jJE5ooYh2kXhtqFDCXqwiIoJ0K091OJznnHeeBw
eDjw4zn8Knuv8ucLDAaDnRx6L8zT5OBY0aH5H6UIS7bup2kxB6d3mYq0cLVn
fyjrTVaIELwZtE8mfp5sWQ3sFppFeOw7+Hp0L8IDTcbl6DURnrR/GU3sQ3j8
OY0IG/wOW8qC8IyoAyH+yLw1bkV4ndBCWRFypWV9Z6oQNgnNhCjBqfvrSxkb
wicorkmCiT9vJrhqhPsu0EiQUJHv4hGEI2kKlMAav9c2eBRhSvMmJdiSU2JX
DcLf6bxVCYZKvKk9tQjrOKMMaZfZJHAI1+qRIfZu8Uq5A2E6ztYtw4Pifpe/
HmH9uyEZpgYiv0JOhPV5Anl3hrN3GxDWccsyjPEj7ztdCBv0KOCMdMwY3Qjb
daACdw5Eh8dI5/WBCkzles4WNCIcpPMCCqx4jJkW0mMUF1Xg8Levvkuk530o
MNs6cu5yI/OhgGWhp7eV9LwPFdaG0p9LSM/7UOHD3C3LKzfzocJfy8ZcpZv5
UCHu/+S57WI+VFh8W/gv2cB8qBB4Vnc942Q+NBC2/TYv1TMfGhS2lXdNOpgP
Ddba+6dv1DEfGlS9rIiVccyHBrmP1vCL48yHBvwwly2uYT42weHfznUQf5zu
YxP4wZ0rD4nf/wqVQuY=
     "]]}, {{}, {}}},
  AspectRatio->NCache[GoldenRatio^(-1), 0.6180339887498948],
  Axes->{True, True},
  AxesLabel->{None, None},
  AxesOrigin->{1.291666666666667, -76.05248018912036},
  DisplayFunction->Identity,
  Frame->{{False, False}, {False, False}},
  FrameLabel->{{None, None}, {None, None}},
  FrameTicks->{{Automatic, Automatic}, {Automatic, Automatic}},
  GridLines->{None, None},
  GridLinesStyle->Directive[
    GrayLevel[0.5, 0.4]],
  Method->{
   "OptimizePlotMarkers" -> True, "OptimizePlotMarkers" -> True, 
    "CoordinatesToolOptions" -> {"DisplayFunction" -> ({
        Identity[
         Part[#, 1]], 
        Identity[
         Part[#, 2]]}& ), "CopiedValueFunction" -> ({
        Identity[
         Part[#, 1]], 
        Identity[
         Part[#, 2]]}& )}},
  PlotRange->{{1.291666666666667, 
   1.7000000000000002`}, {-76.94417607998463, -76.09941155179743}},
  PlotRangeClipping->True,
  PlotRangePadding->{{
     Scaled[0.02], 
     Scaled[0.02]}, {
     Scaled[0.05], 
     Scaled[0.05]}},
  Ticks->{Automatic, Automatic}]], "Output",
 CellChangeTimes->{3.8606033274585905`*^9, 3.860603949709545*^9},
 CellLabel->
  "Out[301]=",ExpressionUUID->"386291a0-8e1e-405f-9028-941eab84705a"],

Cell[BoxData[
 RowBox[{"{", 
  RowBox[{
   RowBox[{"-", "76.94417607998463`"}], ",", "1.55`", ",", 
   RowBox[{"-", "7.66334647972756`"}]}], "}"}]], "Output",
 CellChangeTimes->{3.8606033274585905`*^9, 3.8606039503668137`*^9},
 CellLabel->
  "Out[302]=",ExpressionUUID->"ea657354-6e92-45ec-bb68-8acb300ad344"]
}, Open  ]],

Cell[CellGroupData[{

Cell[BoxData[
 RowBox[{"Length", "@", 
  RowBox[{"Select", "[", 
   RowBox[{"relrosurv", ",", 
    RowBox[{
     RowBox[{
      RowBox[{"#", "[", 
       RowBox[{"[", "2", "]"}], "]"}], "<=", " ", "2000"}], "&"}]}], 
   "]"}]}]], "Input",
 CellChangeTimes->{{3.8617394008618727`*^9, 3.861739403291788*^9}},
 CellLabel->
  "In[116]:=",ExpressionUUID->"d9b684f1-7bab-48e3-ad1e-25999c2ed59b"],

Cell[BoxData["48"], "Output",
 CellChangeTimes->{3.861739404145426*^9, 3.8618192127410297`*^9},
 CellLabel->
  "Out[116]=",ExpressionUUID->"4808683e-8431-4bc8-9d97-cac5cd4f54cf"]
}, Open  ]],

Cell[CellGroupData[{

Cell[BoxData[
 RowBox[{
  RowBox[{"thisROnlm", "=", 
   RowBox[{"NonlinearModelFit", "[", 
    RowBox[{"(*", "relrosurv", "*)"}], "\[IndentingNewLine]", 
    RowBox[{
     RowBox[{"Select", "[", 
      RowBox[{"relrosurv", ",", 
       RowBox[{
        RowBox[{
         RowBox[{"#", "[", 
          RowBox[{"[", "2", "]"}], "]"}], "<=", " ", "2000"}], "&"}]}], "]"}],
      ",", "\[IndentingNewLine]", 
     RowBox[{"{", 
      RowBox[{"osmoticDamageSwell", "[", 
       RowBox[{"Cbvh", ",", "\[Beta]", ",", "osmo", ",", "tf"}], "]"}], "}"}],
      ",", 
     RowBox[{"{", 
      RowBox[{
       RowBox[{"{", 
        RowBox[{"Cbvh", ",", 
         RowBox[{"-", "7.66334647972756"}]}], "}"}], ",", 
       RowBox[{"{", 
        RowBox[{"\[Beta]", ",", "1.55"}], "}"}]}], "}"}], ",", 
     RowBox[{"{", 
      RowBox[{"osmo", ",", "tf"}], "}"}]}], "]"}]}], ";"}]], "Input",
 CellChangeTimes->{{3.860602386552059*^9, 3.860602427812541*^9}, {
  3.860603419483427*^9, 3.8606034274936476`*^9}, {3.860603462233775*^9, 
  3.86060348312858*^9}, {3.860603961272851*^9, 3.860603968444912*^9}, {
  3.860683809977029*^9, 3.860683812780703*^9}, {3.860684081597165*^9, 
  3.86068408322464*^9}},
 CellLabel->
  "In[113]:=",ExpressionUUID->"3486f823-6f73-4009-944c-eff083c02331"],

Cell[BoxData[
 TemplateBox[{
  "NonlinearModelFit", "sszero", 
   "\"The step size in the search has become less than the tolerance \
prescribed by the PrecisionGoal option, but the gradient is larger than the \
tolerance specified by the AccuracyGoal option. There is a possibility that \
the method has stalled at a point that is not a local minimum.\"", 2, 113, 23,
    33092628801197781272, "Local"},
  "MessageTemplate"]], "Message", "MSG",
 CellChangeTimes->{3.8606838245907125`*^9, 3.8606840897943497`*^9, 
  3.8617377430611305`*^9, 3.8618190262824645`*^9},
 CellLabel->
  "During evaluation of \
In[113]:=",ExpressionUUID->"bb6321b7-06f0-44b9-b858-f83208822f35"]
}, Open  ]],

Cell[CellGroupData[{

Cell[BoxData[
 RowBox[{"thisROnlm", "[", "\"\<ParameterTable\>\"", "]"}]], "Input",
 CellChangeTimes->{{3.8606025302108316`*^9, 3.860602534130791*^9}, {
  3.8618190240173607`*^9, 3.8618190261373215`*^9}},
 CellLabel->
  "In[114]:=",ExpressionUUID->"02cb4259-abf8-4247-a75d-185045a999b4"],

Cell[BoxData[
 StyleBox[
  TagBox[GridBox[{
     {"\<\"\"\>", "\<\"Estimate\"\>", "\<\"Standard Error\"\>", "\<\"t\
\[Hyphen]Statistic\"\>", "\<\"P\[Hyphen]Value\"\>"},
     {"Cbvh", 
      RowBox[{"-", "7.663464309343182`"}], "0.19057077238877232`", 
      RowBox[{"-", "40.21321954716852`"}], "1.723155007832671`*^-37"},
     {"\[Beta]", "1.5476459457183478`", "0.1718177620248812`", 
      "9.007485183599533`", "1.0141116042812721`*^-11"}
    },
    AutoDelete->False,
    GridBoxAlignment->{"Columns" -> {{Left}}, "Rows" -> {{Automatic}}},
    GridBoxDividers->{
     "ColumnsIndexed" -> {2 -> GrayLevel[0.7]}, 
      "RowsIndexed" -> {2 -> GrayLevel[0.7]}},
    GridBoxItemSize->{"Columns" -> {{Automatic}}, "Rows" -> {{Automatic}}},
    GridBoxSpacings->{
     "ColumnsIndexed" -> {2 -> 1}, "RowsIndexed" -> {2 -> 0.75}}],
   "Grid"], "DialogStyle",
  StripOnInput->False]], "Output",
 CellChangeTimes->{3.860602822226762*^9, 3.860603442873578*^9, 
  3.860603643654168*^9, 3.860603979241206*^9, 3.860683825529813*^9, 
  3.8606840906021886`*^9, 3.860696882349846*^9, 3.8617377436997814`*^9, 
  3.861819031837364*^9},
 CellLabel->
  "Out[114]=",ExpressionUUID->"c077186b-4cba-4d3c-92e2-b822ccc85635"]
}, Open  ]],

Cell[CellGroupData[{

Cell[BoxData[
 RowBox[{"thisROnlm", "[", "\"\<AdjustedRSquared\>\"", "]"}]], "Input",
 CellChangeTimes->{{3.8618190389872465`*^9, 3.861819045077312*^9}},
 CellLabel->
  "In[115]:=",ExpressionUUID->"b0ae3513-15f7-4aa8-89f7-ef5831325155"],

Cell[BoxData["0.986315294733597`"], "Output",
 CellChangeTimes->{3.861819045647324*^9},
 CellLabel->
  "Out[115]=",ExpressionUUID->"416db27d-6cde-486d-bc9f-39c8eb16b77b"]
}, Open  ]],

Cell[CellGroupData[{

Cell[BoxData[
 RowBox[{"Show", "[", 
  RowBox[{
   RowBox[{"ErrorListPlot", "[", 
    RowBox[{
     RowBox[{"Table", "[", 
      RowBox[{
       RowBox[{"errorData", "[", 
        RowBox[{
         RowBox[{"Select", "[", 
          RowBox[{"relrosurv", ",", 
           RowBox[{
            RowBox[{
             RowBox[{
              RowBox[{"#", "[", 
               RowBox[{"[", "1", "]"}], "]"}], "==", " ", "osmo"}], "&&", 
             RowBox[{
              RowBox[{"#", "[", 
               RowBox[{"[", "2", "]"}], "]"}], "<", "2000"}]}], "&"}]}], 
          "]"}], "[", 
         RowBox[{"[", 
          RowBox[{"All", ",", 
           RowBox[{"{", 
            RowBox[{"2", ",", "3"}], "}"}]}], "]"}], "]"}], "]"}], ",", 
       RowBox[{"{", 
        RowBox[{"osmo", ",", "osmolsRO"}], "}"}]}], "]"}], ",", 
     RowBox[{"PlotRange", "\[Rule]", 
      RowBox[{"{", 
       RowBox[{
        RowBox[{"{", 
         RowBox[{"0", ",", "2000"}], "}"}], ",", 
        RowBox[{"{", 
         RowBox[{"0", ",", "1.2"}], "}"}]}], "}"}]}], ",", 
     RowBox[{"PlotMarkers", "\[Rule]", "\"\<OpenMarkers\>\""}], ",", 
     RowBox[{"PlotLegends", "->", " ", 
      RowBox[{"{", 
       RowBox[{
       "\"\<0.8 osmol/kg\>\"", ",", "\"\<0.7 osmol/kg\>\"", ",", 
        "\"\<0.6 osmol/kg\>\"", ",", "\"\<0.5 osmol/kg\>\""}], "}"}]}], ",", 
     RowBox[{"Frame", "\[Rule]", "True"}], ",", 
     RowBox[{"FrameTicksStyle", "\[Rule]", 
      RowBox[{"Directive", "[", 
       RowBox[{"Black", ",", "24"}], "]"}]}], ",", 
     RowBox[{"ImageSize", " ", "\[Rule]", " ", "Large"}]}], "]"}], ",", 
   "\[IndentingNewLine]", 
   RowBox[{"Plot", "[", 
    RowBox[{
     RowBox[{"{", 
      RowBox[{
       RowBox[{"thisROnlm", "[", 
        RowBox[{"0.8", ",", "tf"}], "]"}], ",", "\[IndentingNewLine]", 
       RowBox[{"thisROnlm", "[", 
        RowBox[{"0.7", ",", "tf"}], "]"}], ",", "\[IndentingNewLine]", 
       RowBox[{"thisROnlm", "[", 
        RowBox[{"0.6", ",", "tf"}], "]"}], ",", "\[IndentingNewLine]", 
       RowBox[{"thisROnlm", "[", 
        RowBox[{"0.5", ",", "tf"}], "]"}]}], "}"}], ",", 
     RowBox[{"{", 
      RowBox[{"tf", ",", "0", ",", "2000"}], "}"}], ",", 
     RowBox[{"PlotRange", "\[Rule]", "All"}]}], "]"}]}], "]"}]], "Input",
 CellChangeTimes->{{3.8606024544295344`*^9, 3.8606024678525076`*^9}, {
  3.8606838461275115`*^9, 3.860683855465803*^9}, {3.8606839753923025`*^9, 
  3.860684042135052*^9}, {3.8606840997515526`*^9, 3.860684109520663*^9}, {
  3.8606857887611217`*^9, 3.860685814590922*^9}, {3.86173776544035*^9, 
  3.861737769460034*^9}, {3.861737807840353*^9, 3.8617378113602176`*^9}},
 CellLabel->
  "In[238]:=",ExpressionUUID->"2c70b742-7187-42ec-b51b-5dc1372e470b"],

Cell[BoxData[
 TemplateBox[{
   GraphicsBox[{{{}, {{{
         Directive[
          PointSize[0.012833333333333334`], 
          RGBColor[0.368417, 0.506779, 0.709798], 
          AbsoluteThickness[1.6]], {
          InsetBox[
           BoxData[
            FormBox[
             StyleBox[
              GraphicsBox[{{
                 GrayLevel[1], 
                 DiskBox[{0, 0}, 
                  Offset[{3, 3}]]}, 
                AbsoluteThickness[1.5], 
                Dashing[{}], 
                CircleBox[{0, 0}, 
                 Offset[{3, 3}]]}], 
              GraphicsBoxOptions -> {DefaultBaseStyle -> Directive[
                  PointSize[0.012833333333333334`], 
                  RGBColor[0.368417, 0.506779, 0.709798], 
                  AbsoluteThickness[1.6]]}, StripOnInput -> False], 
             TraditionalForm]], {150., 1.0453227894366623`}, Automatic, 
           Scaled[9.75]], {
           
           LineBox[{{150., 1.0687793490766548`}, {150., 
            1.0218662297966699`}}], 
           LineBox[{
             Offset[{1.5, 0}, {150., 1.0687793490766548`}], 
             Offset[{-1.5, 0}, {150., 1.0687793490766548`}]}], 
           LineBox[{
             Offset[{1.5, 0}, {150., 1.0218662297966699`}], 
             Offset[{-1.5, 0}, {150., 1.0218662297966699`}]}]}}, {
          InsetBox[
           BoxData[
            FormBox[
             StyleBox[
              GraphicsBox[{{
                 GrayLevel[1], 
                 DiskBox[{0, 0}, 
                  Offset[{3, 3}]]}, 
                AbsoluteThickness[1.5], 
                Dashing[{}], 
                CircleBox[{0, 0}, 
                 Offset[{3, 3}]]}], 
              GraphicsBoxOptions -> {DefaultBaseStyle -> Directive[
                  PointSize[0.012833333333333334`], 
                  RGBColor[0.368417, 0.506779, 0.709798], 
                  AbsoluteThickness[1.6]]}, StripOnInput -> False], 
             TraditionalForm]], {390., 1.0352725260493285`}, Automatic, 
           Scaled[9.75]], {
           
           LineBox[{{390., 1.0471102725489672`}, {390., 
            1.0234347795496899`}}], 
           LineBox[{
             Offset[{1.5, 0}, {390., 1.0471102725489672`}], 
             Offset[{-1.5, 0}, {390., 1.0471102725489672`}]}], 
           LineBox[{
             Offset[{1.5, 0}, {390., 1.0234347795496899`}], 
             Offset[{-1.5, 0}, {390., 1.0234347795496899`}]}]}}, {
          InsetBox[
           BoxData[
            FormBox[
             StyleBox[
              GraphicsBox[{{
                 GrayLevel[1], 
                 DiskBox[{0, 0}, 
                  Offset[{3, 3}]]}, 
                AbsoluteThickness[1.5], 
                Dashing[{}], 
                CircleBox[{0, 0}, 
                 Offset[{3, 3}]]}], 
              GraphicsBoxOptions -> {DefaultBaseStyle -> Directive[
                  PointSize[0.012833333333333334`], 
                  RGBColor[0.368417, 0.506779, 0.709798], 
                  AbsoluteThickness[1.6]]}, StripOnInput -> False], 
             TraditionalForm]], {930., 1.1024042505779699`}, Automatic, 
           Scaled[9.75]], {
           LineBox[{{930., 1.114702168272136}, {930., 1.0901063328838037`}}], 
           LineBox[{
             Offset[{1.5, 0}, {930., 1.114702168272136}], 
             Offset[{-1.5, 0}, {930., 1.114702168272136}]}], 
           LineBox[{
             Offset[{1.5, 0}, {930., 1.0901063328838037`}], 
             Offset[{-1.5, 0}, {930., 1.0901063328838037`}]}]}}, {
          InsetBox[
           BoxData[
            FormBox[
             StyleBox[
              GraphicsBox[{{
                 GrayLevel[1], 
                 DiskBox[{0, 0}, 
                  Offset[{3, 3}]]}, 
                AbsoluteThickness[1.5], 
                Dashing[{}], 
                CircleBox[{0, 0}, 
                 Offset[{3, 3}]]}], 
              GraphicsBoxOptions -> {DefaultBaseStyle -> Directive[
                  PointSize[0.012833333333333334`], 
                  RGBColor[0.368417, 0.506779, 0.709798], 
                  AbsoluteThickness[1.6]]}, StripOnInput -> False], 
             TraditionalForm]], {1830., 0.9269666706203968}, Automatic, 
           Scaled[9.75]], {
           
           LineBox[{{1830., 0.9941823923647023}, {1830., 
            0.8597509488760914}}], 
           LineBox[{
             Offset[{1.5, 0}, {1830., 0.9941823923647023}], 
             Offset[{-1.5, 0}, {1830., 0.9941823923647023}]}], 
           LineBox[{
             Offset[{1.5, 0}, {1830., 0.8597509488760914}], 
             Offset[{-1.5, 0}, {1830., 0.8597509488760914}]}]}}}, {
         Directive[
          PointSize[0.012833333333333334`], 
          RGBColor[0.880722, 0.611041, 0.142051], 
          AbsoluteThickness[1.6]], {
          InsetBox[
           BoxData[
            FormBox[
             StyleBox[
              GraphicsBox[{{
                 GrayLevel[1], 
                 PolygonBox[
                  NCache[{
                    Offset[{0, 4}], 
                    Offset[{(-2) 3^Rational[1, 2], -2}], 
                    Offset[{2 3^Rational[1, 2], -2}]}, {
                    Offset[{0, 4}], 
                    Offset[{-3.4641016151377544`, -2}], 
                    Offset[{3.4641016151377544`, -2}]}]]}, 
                AbsoluteThickness[1.5], 
                Dashing[{}], 
                JoinedCurveBox[
                 NCache[
                  Line[{
                    Offset[{0, 4}], 
                    Offset[{(-2) 3^Rational[1, 2], -2}], 
                    Offset[{2 3^Rational[1, 2], -2}], 
                    Offset[{0, 4}]}], 
                  Line[{
                    Offset[{0, 4}], 
                    Offset[{-3.4641016151377544`, -2}], 
                    Offset[{3.4641016151377544`, -2}], 
                    Offset[{0, 4}]}]], CurveClosed -> True]}], 
              GraphicsBoxOptions -> {DefaultBaseStyle -> Directive[
                  PointSize[0.012833333333333334`], 
                  RGBColor[0.880722, 0.611041, 0.142051], 
                  AbsoluteThickness[1.6]]}, StripOnInput -> False], 
             TraditionalForm]], {150., 1.0530368551882996`}, Automatic, 
           Scaled[9.75]], {
           
           LineBox[{{150., 1.0845991803073038`}, {150., 
            1.0214745300692953`}}], 
           LineBox[{
             Offset[{1.5, 0}, {150., 1.0845991803073038`}], 
             Offset[{-1.5, 0}, {150., 1.0845991803073038`}]}], 
           LineBox[{
             Offset[{1.5, 0}, {150., 1.0214745300692953`}], 
             Offset[{-1.5, 0}, {150., 1.0214745300692953`}]}]}}, {
          InsetBox[
           BoxData[
            FormBox[
             StyleBox[
              GraphicsBox[{{
                 GrayLevel[1], 
                 PolygonBox[
                  NCache[{
                    Offset[{0, 4}], 
                    Offset[{(-2) 3^Rational[1, 2], -2}], 
                    Offset[{2 3^Rational[1, 2], -2}]}, {
                    Offset[{0, 4}], 
                    Offset[{-3.4641016151377544`, -2}], 
                    Offset[{3.4641016151377544`, -2}]}]]}, 
                AbsoluteThickness[1.5], 
                Dashing[{}], 
                JoinedCurveBox[
                 NCache[
                  Line[{
                    Offset[{0, 4}], 
                    Offset[{(-2) 3^Rational[1, 2], -2}], 
                    Offset[{2 3^Rational[1, 2], -2}], 
                    Offset[{0, 4}]}], 
                  Line[{
                    Offset[{0, 4}], 
                    Offset[{-3.4641016151377544`, -2}], 
                    Offset[{3.4641016151377544`, -2}], 
                    Offset[{0, 4}]}]], CurveClosed -> True]}], 
              GraphicsBoxOptions -> {DefaultBaseStyle -> Directive[
                  PointSize[0.012833333333333334`], 
                  RGBColor[0.880722, 0.611041, 0.142051], 
                  AbsoluteThickness[1.6]]}, StripOnInput -> False], 
             TraditionalForm]], {390., 1.0775610924677768`}, Automatic, 
           Scaled[9.75]], {
           LineBox[{{390., 1.110313747428646}, {390., 1.0448084375069076`}}], 
           LineBox[{
             Offset[{1.5, 0}, {390., 1.110313747428646}], 
             Offset[{-1.5, 0}, {390., 1.110313747428646}]}], 
           LineBox[{
             Offset[{1.5, 0}, {390., 1.0448084375069076`}], 
             Offset[{-1.5, 0}, {390., 1.0448084375069076`}]}]}}, {
          InsetBox[
           BoxData[
            FormBox[
             StyleBox[
              GraphicsBox[{{
                 GrayLevel[1], 
                 PolygonBox[
                  NCache[{
                    Offset[{0, 4}], 
                    Offset[{(-2) 3^Rational[1, 2], -2}], 
                    Offset[{2 3^Rational[1, 2], -2}]}, {
                    Offset[{0, 4}], 
                    Offset[{-3.4641016151377544`, -2}], 
                    Offset[{3.4641016151377544`, -2}]}]]}, 
                AbsoluteThickness[1.5], 
                Dashing[{}], 
                JoinedCurveBox[
                 NCache[
                  Line[{
                    Offset[{0, 4}], 
                    Offset[{(-2) 3^Rational[1, 2], -2}], 
                    Offset[{2 3^Rational[1, 2], -2}], 
                    Offset[{0, 4}]}], 
                  Line[{
                    Offset[{0, 4}], 
                    Offset[{-3.4641016151377544`, -2}], 
                    Offset[{3.4641016151377544`, -2}], 
                    Offset[{0, 4}]}]], CurveClosed -> True]}], 
              GraphicsBoxOptions -> {DefaultBaseStyle -> Directive[
                  PointSize[0.012833333333333334`], 
                  RGBColor[0.880722, 0.611041, 0.142051], 
                  AbsoluteThickness[1.6]]}, StripOnInput -> False], 
             TraditionalForm]], {930., 0.8037677876138513}, Automatic, 
           Scaled[9.75]], {
           LineBox[{{930., 0.949017674380134}, {930., 0.6585179008475686}}], 
           LineBox[{
             Offset[{1.5, 0}, {930., 0.949017674380134}], 
             Offset[{-1.5, 0}, {930., 0.949017674380134}]}], 
           LineBox[{
             Offset[{1.5, 0}, {930., 0.6585179008475686}], 
             Offset[{-1.5, 0}, {930., 0.6585179008475686}]}]}}, {
          InsetBox[
           BoxData[
            FormBox[
             StyleBox[
              GraphicsBox[{{
                 GrayLevel[1], 
                 PolygonBox[
                  NCache[{
                    Offset[{0, 4}], 
                    Offset[{(-2) 3^Rational[1, 2], -2}], 
                    Offset[{2 3^Rational[1, 2], -2}]}, {
                    Offset[{0, 4}], 
                    Offset[{-3.4641016151377544`, -2}], 
                    Offset[{3.4641016151377544`, -2}]}]]}, 
                AbsoluteThickness[1.5], 
                Dashing[{}], 
                JoinedCurveBox[
                 NCache[
                  Line[{
                    Offset[{0, 4}], 
                    Offset[{(-2) 3^Rational[1, 2], -2}], 
                    Offset[{2 3^Rational[1, 2], -2}], 
                    Offset[{0, 4}]}], 
                  Line[{
                    Offset[{0, 4}], 
                    Offset[{-3.4641016151377544`, -2}], 
                    Offset[{3.4641016151377544`, -2}], 
                    Offset[{0, 4}]}]], CurveClosed -> True]}], 
              GraphicsBoxOptions -> {DefaultBaseStyle -> Directive[
                  PointSize[0.012833333333333334`], 
                  RGBColor[0.880722, 0.611041, 0.142051], 
                  AbsoluteThickness[1.6]]}, StripOnInput -> False], 
             TraditionalForm]], {1830., 0.7731562512101798}, Automatic, 
           Scaled[9.75]], {
           LineBox[{{1830., 0.816787542184099}, {1830., 0.7295249602362607}}], 
           LineBox[{
             Offset[{1.5, 0}, {1830., 0.816787542184099}], 
             Offset[{-1.5, 0}, {1830., 0.816787542184099}]}], 
           LineBox[{
             Offset[{1.5, 0}, {1830., 0.7295249602362607}], 
             Offset[{-1.5, 0}, {1830., 0.7295249602362607}]}]}}}, {
         Directive[
          PointSize[0.012833333333333334`], 
          RGBColor[0.560181, 0.691569, 0.194885], 
          AbsoluteThickness[1.6]], {
          InsetBox[
           BoxData[
            FormBox[
             StyleBox[
              GraphicsBox[{{
                 GrayLevel[1], 
                 PolygonBox[{
                   Offset[{0, 3.75}], 
                   Offset[{3.75, 0}], 
                   Offset[{0, -3.75}], 
                   Offset[{-3.75, 0}]}]}, 
                AbsoluteThickness[1.5], 
                Dashing[{}], 
                LineBox[{
                  Offset[{0, 3.75}], 
                  Offset[{3.75, 0}], 
                  Offset[{0, -3.75}], 
                  Offset[{-3.75, 0}], 
                  Offset[{0, 3.75}]}]}], 
              GraphicsBoxOptions -> {DefaultBaseStyle -> Directive[
                  PointSize[0.012833333333333334`], 
                  RGBColor[0.560181, 0.691569, 0.194885], 
                  AbsoluteThickness[1.6]]}, StripOnInput -> False], 
             TraditionalForm]], {150., 0.895585431500815}, Automatic, 
           Scaled[9.75]], {
           LineBox[{{150., 0.9742859716678611}, {150., 0.816884891333769}}], 
           LineBox[{
             Offset[{1.5, 0}, {150., 0.9742859716678611}], 
             Offset[{-1.5, 0}, {150., 0.9742859716678611}]}], 
           LineBox[{
             Offset[{1.5, 0}, {150., 0.816884891333769}], 
             Offset[{-1.5, 0}, {150., 0.816884891333769}]}]}}, {
          InsetBox[
           BoxData[
            FormBox[
             StyleBox[
              GraphicsBox[{{
                 GrayLevel[1], 
                 PolygonBox[{
                   Offset[{0, 3.75}], 
                   Offset[{3.75, 0}], 
                   Offset[{0, -3.75}], 
                   Offset[{-3.75, 0}]}]}, 
                AbsoluteThickness[1.5], 
                Dashing[{}], 
                LineBox[{
                  Offset[{0, 3.75}], 
                  Offset[{3.75, 0}], 
                  Offset[{0, -3.75}], 
                  Offset[{-3.75, 0}], 
                  Offset[{0, 3.75}]}]}], 
              GraphicsBoxOptions -> {DefaultBaseStyle -> Directive[
                  PointSize[0.012833333333333334`], 
                  RGBColor[0.560181, 0.691569, 0.194885], 
                  AbsoluteThickness[1.6]]}, StripOnInput -> False], 
             TraditionalForm]], {390., 0.9113438968245396}, Automatic, 
           Scaled[9.75]], {
           LineBox[{{390., 0.9296042164735873}, {390., 0.893083577175492}}], 
           LineBox[{
             Offset[{1.5, 0}, {390., 0.9296042164735873}], 
             Offset[{-1.5, 0}, {390., 0.9296042164735873}]}], 
           LineBox[{
             Offset[{1.5, 0}, {390., 0.893083577175492}], 
             Offset[{-1.5, 0}, {390., 0.893083577175492}]}]}}, {
          InsetBox[
           BoxData[
            FormBox[
             StyleBox[
              GraphicsBox[{{
                 GrayLevel[1], 
                 PolygonBox[{
                   Offset[{0, 3.75}], 
                   Offset[{3.75, 0}], 
                   Offset[{0, -3.75}], 
                   Offset[{-3.75, 0}]}]}, 
                AbsoluteThickness[1.5], 
                Dashing[{}], 
                LineBox[{
                  Offset[{0, 3.75}], 
                  Offset[{3.75, 0}], 
                  Offset[{0, -3.75}], 
                  Offset[{-3.75, 0}], 
                  Offset[{0, 3.75}]}]}], 
              GraphicsBoxOptions -> {DefaultBaseStyle -> Directive[
                  PointSize[0.012833333333333334`], 
                  RGBColor[0.560181, 0.691569, 0.194885], 
                  AbsoluteThickness[1.6]]}, StripOnInput -> False], 
             TraditionalForm]], {930., 0.8623801706818573}, Automatic, 
           Scaled[9.75]], {
           LineBox[{{930., 0.9311926419457891}, {930., 0.7935676994179256}}], 
           LineBox[{
             Offset[{1.5, 0}, {930., 0.9311926419457891}], 
             Offset[{-1.5, 0}, {930., 0.9311926419457891}]}], 
           LineBox[{
             Offset[{1.5, 0}, {930., 0.7935676994179256}], 
             Offset[{-1.5, 0}, {930., 0.7935676994179256}]}]}}, {
          InsetBox[
           BoxData[
            FormBox[
             StyleBox[
              GraphicsBox[{{
                 GrayLevel[1], 
                 PolygonBox[{
                   Offset[{0, 3.75}], 
                   Offset[{3.75, 0}], 
                   Offset[{0, -3.75}], 
                   Offset[{-3.75, 0}]}]}, 
                AbsoluteThickness[1.5], 
                Dashing[{}], 
                LineBox[{
                  Offset[{0, 3.75}], 
                  Offset[{3.75, 0}], 
                  Offset[{0, -3.75}], 
                  Offset[{-3.75, 0}], 
                  Offset[{0, 3.75}]}]}], 
              GraphicsBoxOptions -> {DefaultBaseStyle -> Directive[
                  PointSize[0.012833333333333334`], 
                  RGBColor[0.560181, 0.691569, 0.194885], 
                  AbsoluteThickness[1.6]]}, StripOnInput -> False], 
             TraditionalForm]], {1830., 0.6858774635507806}, Automatic, 
           Scaled[9.75]], {
           
           LineBox[{{1830., 0.7179994813667931}, {1830., 
            0.6537554457347681}}], 
           LineBox[{
             Offset[{1.5, 0}, {1830., 0.7179994813667931}], 
             Offset[{-1.5, 0}, {1830., 0.7179994813667931}]}], 
           LineBox[{
             Offset[{1.5, 0}, {1830., 0.6537554457347681}], 
             Offset[{-1.5, 0}, {1830., 0.6537554457347681}]}]}}}, {
         Directive[
          PointSize[0.012833333333333334`], 
          RGBColor[0.922526, 0.385626, 0.209179], 
          AbsoluteThickness[1.6]], {
          InsetBox[
           BoxData[
            FormBox[
             StyleBox[
              GraphicsBox[{{
                 GrayLevel[1], 
                 PolygonBox[{
                   Offset[{-2.75, -2.75}], 
                   Offset[{2.75, -2.75}], 
                   Offset[{2.75, 2.75}], 
                   Offset[{-2.75, 2.75}], 
                   Offset[{-2.75, -2.75}]}]}, 
                AbsoluteThickness[1.5], 
                Dashing[{}], 
                LineBox[{
                  Offset[{-2.75, -2.75}], 
                  Offset[{2.75, -2.75}], 
                  Offset[{2.75, 2.75}], 
                  Offset[{-2.75, 2.75}], 
                  Offset[{-2.75, -2.75}]}]}], 
              GraphicsBoxOptions -> {DefaultBaseStyle -> Directive[
                  PointSize[0.012833333333333334`], 
                  RGBColor[0.922526, 0.385626, 0.209179], 
                  AbsoluteThickness[1.6]]}, StripOnInput -> False], 
             TraditionalForm]], {150., 0.8958752392564735}, Automatic, 
           Scaled[9.75]], {
           LineBox[{{150., 0.9437702205577094}, {150., 0.8479802579552376}}], 
           LineBox[{
             Offset[{1.5, 0}, {150., 0.9437702205577094}], 
             Offset[{-1.5, 0}, {150., 0.9437702205577094}]}], 
           LineBox[{
             Offset[{1.5, 0}, {150., 0.8479802579552376}], 
             Offset[{-1.5, 0}, {150., 0.8479802579552376}]}]}}, {
          InsetBox[
           BoxData[
            FormBox[
             StyleBox[
              GraphicsBox[{{
                 GrayLevel[1], 
                 PolygonBox[{
                   Offset[{-2.75, -2.75}], 
                   Offset[{2.75, -2.75}], 
                   Offset[{2.75, 2.75}], 
                   Offset[{-2.75, 2.75}], 
                   Offset[{-2.75, -2.75}]}]}, 
                AbsoluteThickness[1.5], 
                Dashing[{}], 
                LineBox[{
                  Offset[{-2.75, -2.75}], 
                  Offset[{2.75, -2.75}], 
                  Offset[{2.75, 2.75}], 
                  Offset[{-2.75, 2.75}], 
                  Offset[{-2.75, -2.75}]}]}], 
              GraphicsBoxOptions -> {DefaultBaseStyle -> Directive[
                  PointSize[0.012833333333333334`], 
                  RGBColor[0.922526, 0.385626, 0.209179], 
                  AbsoluteThickness[1.6]]}, StripOnInput -> False], 
             TraditionalForm]], {390., 0.8996688834452206}, Automatic, 
           Scaled[9.75]], {
           LineBox[{{390., 0.9470245209771714}, {390., 0.8523132459132697}}], 
           LineBox[{
             Offset[{1.5, 0}, {390., 0.9470245209771714}], 
             Offset[{-1.5, 0}, {390., 0.9470245209771714}]}], 
           LineBox[{
             Offset[{1.5, 0}, {390., 0.8523132459132697}], 
             Offset[{-1.5, 0}, {390., 0.8523132459132697}]}]}}, {
          InsetBox[
           BoxData[
            FormBox[
             StyleBox[
              GraphicsBox[{{
                 GrayLevel[1], 
                 PolygonBox[{
                   Offset[{-2.75, -2.75}], 
                   Offset[{2.75, -2.75}], 
                   Offset[{2.75, 2.75}], 
                   Offset[{-2.75, 2.75}], 
                   Offset[{-2.75, -2.75}]}]}, 
                AbsoluteThickness[1.5], 
                Dashing[{}], 
                LineBox[{
                  Offset[{-2.75, -2.75}], 
                  Offset[{2.75, -2.75}], 
                  Offset[{2.75, 2.75}], 
                  Offset[{-2.75, 2.75}], 
                  Offset[{-2.75, -2.75}]}]}], 
              GraphicsBoxOptions -> {DefaultBaseStyle -> Directive[
                  PointSize[0.012833333333333334`], 
                  RGBColor[0.922526, 0.385626, 0.209179], 
                  AbsoluteThickness[1.6]]}, StripOnInput -> False], 
             TraditionalForm]], {930., 0.8163044554538502}, Automatic, 
           Scaled[9.75]], {
           LineBox[{{930., 0.8368460360341419}, {930., 0.7957628748735586}}], 
           LineBox[{
             Offset[{1.5, 0}, {930., 0.8368460360341419}], 
             Offset[{-1.5, 0}, {930., 0.8368460360341419}]}], 
           LineBox[{
             Offset[{1.5, 0}, {930., 0.7957628748735586}], 
             Offset[{-1.5, 0}, {930., 0.7957628748735586}]}]}}, {
          InsetBox[
           BoxData[
            FormBox[
             StyleBox[
              GraphicsBox[{{
                 GrayLevel[1], 
                 PolygonBox[{
                   Offset[{-2.75, -2.75}], 
                   Offset[{2.75, -2.75}], 
                   Offset[{2.75, 2.75}], 
                   Offset[{-2.75, 2.75}], 
                   Offset[{-2.75, -2.75}]}]}, 
                AbsoluteThickness[1.5], 
                Dashing[{}], 
                LineBox[{
                  Offset[{-2.75, -2.75}], 
                  Offset[{2.75, -2.75}], 
                  Offset[{2.75, 2.75}], 
                  Offset[{-2.75, 2.75}], 
                  Offset[{-2.75, -2.75}]}]}], 
              GraphicsBoxOptions -> {DefaultBaseStyle -> Directive[
                  PointSize[0.012833333333333334`], 
                  RGBColor[0.922526, 0.385626, 0.209179], 
                  AbsoluteThickness[1.6]]}, StripOnInput -> False], 
             TraditionalForm]], {1830., 0.5007442809948816}, Automatic, 
           Scaled[9.75]], {
           
           LineBox[{{1830., 0.5320684631994516}, {1830., 
            0.4694200987903115}}], 
           LineBox[{
             Offset[{1.5, 0}, {1830., 0.5320684631994516}], 
             Offset[{-1.5, 0}, {1830., 0.5320684631994516}]}], 
           LineBox[{
             Offset[{1.5, 0}, {1830., 0.4694200987903115}], 
             
             Offset[{-1.5, 0}, {1830., 
              0.4694200987903115}]}]}}}}}, {{}, {}}}, {{{{}, {}, 
        TagBox[{
          Directive[
           Opacity[1.], 
           RGBColor[0.368417, 0.506779, 0.709798], 
           AbsoluteThickness[1.6]], 
          LineBox[CompressedData["
1:eJwV03s01OsaB3ANtUm5FVvklrTHmLA1ubSbeR+Mu9iVOO3ShY3EweROqdw2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           "]]}, Annotation[#, "Charting`Private`Tag$519334#1"]& ], 
        TagBox[{
          Directive[
           Opacity[1.], 
           RGBColor[0.880722, 0.611041, 0.142051], 
           AbsoluteThickness[1.6]], 
          LineBox[CompressedData["
1:eJwV03s01NsXAHDP8orGo5TII/IYFCOp2JuUS+EqlG7UD5GIGeQxRHlFUV5l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           "]]}, Annotation[#, "Charting`Private`Tag$519334#2"]& ], 
        TagBox[{
          Directive[
           Opacity[1.], 
           RGBColor[0.560181, 0.691569, 0.194885], 
           AbsoluteThickness[1.6]], 
          LineBox[CompressedData["
1:eJwV1Xs01PkbB3C3im0j1+Q2pP0lpliUanfmeTD4hUZKipLNXYTJNXSRu1Uu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           "]]}, Annotation[#, "Charting`Private`Tag$519334#3"]& ], 
        TagBox[{
          Directive[
           Opacity[1.], 
           RGBColor[0.922526, 0.385626, 0.209179], 
           AbsoluteThickness[1.6]], 
          LineBox[CompressedData["
1:eJwV0nk4lWkbAHCkGSoKKSnrqT50Jnuq6Zz7tkT2mqRlLBVZIpwI2SKh4ytD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           "]]}, Annotation[#, "Charting`Private`Tag$519334#4"]& ]}}, {}}}, {
    DisplayFunction -> Identity, DisplayFunction -> Identity, AspectRatio -> 
     NCache[GoldenRatio^(-1), 0.6180339887498948], Axes -> {True, True}, 
     AxesLabel -> {None, None}, AxesOrigin -> {0, 0}, DisplayFunction :> 
     Identity, Frame -> {{True, True}, {True, True}}, 
     FrameLabel -> {{None, None}, {None, None}}, 
     FrameTicks -> {{Automatic, Automatic}, {Automatic, Automatic}}, 
     FrameTicksStyle -> Directive[
       GrayLevel[0], 24], GridLines -> {None, None}, GridLinesStyle -> 
     Directive[
       GrayLevel[0.5, 0.4]], ImageSize -> Large, 
     Method -> {
      "OptimizePlotMarkers" -> False, "OptimizePlotMarkers" -> False, 
       "OptimizePlotMarkers" -> False, 
       "CoordinatesToolOptions" -> {"DisplayFunction" -> ({
           Identity[
            Part[#, 1]], 
           Identity[
            Part[#, 2]]}& ), "CopiedValueFunction" -> ({
           Identity[
            Part[#, 1]], 
           Identity[
            Part[#, 2]]}& )}}, PlotRange -> {{0, 2000}, {0, 1.2}}, 
     PlotRangeClipping -> True, PlotRangePadding -> {{0, 0}, {0, 0}}, 
     Ticks -> {Automatic, Automatic}}], 
   FormBox[
    FormBox[
     TemplateBox[{
      "\"0.8 osmol/kg\"", "\"0.7 osmol/kg\"", "\"0.6 osmol/kg\"", 
       "\"0.5 osmol/kg\""}, "PointLegend", DisplayFunction -> (FormBox[
        StyleBox[
         StyleBox[
          PaneBox[
           TagBox[
            GridBox[{{
               TagBox[
                GridBox[{{
                   GraphicsBox[{{}, {
                    Directive[
                    EdgeForm[
                    Directive[
                    Opacity[0.3], 
                    GrayLevel[0]]], 
                    PointSize[0.5], 
                    RGBColor[0.368417, 0.506779, 0.709798], 
                    AbsoluteThickness[1.6]], {
                    InsetBox[
                    GraphicsBox[{{
                    GrayLevel[1], 
                    DiskBox[{0, 0}, 
                    Offset[{3, 3}]]}, 
                    AbsoluteThickness[1.5], 
                    Dashing[{}], 
                    CircleBox[{0, 0}, 
                    Offset[{3, 3}]]}, {DefaultBaseStyle -> {"Graphics", {
                    AbsolutePointSize[6]}, 
                    Directive[
                    EdgeForm[
                    Directive[
                    Opacity[0.3], 
                    GrayLevel[0]]], 
                    PointSize[0.5], 
                    RGBColor[0.368417, 0.506779, 0.709798], 
                    AbsoluteThickness[1.6]]}}], 
                    NCache[
                    Scaled[{
                    Rational[1, 2], 
                    Rational[1, 2]}], 
                    Scaled[{0.5, 0.5}]], Automatic, 
                    Scaled[1]]}}}, AspectRatio -> Full, 
                    ImageSize -> {10, 9.75}, PlotRangePadding -> None, 
                    ImagePadding -> Automatic, 
                    BaselinePosition -> (Scaled[0.09205128205128206] -> 
                    Baseline)], #}, {
                   GraphicsBox[{{}, {
                    Directive[
                    EdgeForm[
                    Directive[
                    Opacity[0.3], 
                    GrayLevel[0]]], 
                    PointSize[0.5], 
                    RGBColor[0.880722, 0.611041, 0.142051], 
                    AbsoluteThickness[1.6]], {
                    InsetBox[
                    GraphicsBox[{{
                    GrayLevel[1], 
                    PolygonBox[
                    NCache[{
                    Offset[{0, 4}], 
                    Offset[{(-2) 3^Rational[1, 2], -2}], 
                    Offset[{2 3^Rational[1, 2], -2}]}, {
                    Offset[{0, 4}], 
                    Offset[{-3.4641016151377544`, -2}], 
                    Offset[{3.4641016151377544`, -2}]}]]}, 
                    AbsoluteThickness[1.5], 
                    Dashing[{}], 
                    JoinedCurveBox[
                    NCache[
                    Line[{
                    Offset[{0, 4}], 
                    Offset[{(-2) 3^Rational[1, 2], -2}], 
                    Offset[{2 3^Rational[1, 2], -2}], 
                    Offset[{0, 4}]}], 
                    Line[{
                    Offset[{0, 4}], 
                    Offset[{-3.4641016151377544`, -2}], 
                    Offset[{3.4641016151377544`, -2}], 
                    Offset[{0, 4}]}]], CurveClosed -> True]}, {
                    DefaultBaseStyle -> {"Graphics", {
                    AbsolutePointSize[6]}, 
                    Directive[
                    EdgeForm[
                    Directive[
                    Opacity[0.3], 
                    GrayLevel[0]]], 
                    PointSize[0.5], 
                    RGBColor[0.880722, 0.611041, 0.142051], 
                    AbsoluteThickness[1.6]]}}], 
                    NCache[
                    Scaled[{
                    Rational[1, 2], 
                    Rational[1, 2]}], 
                    Scaled[{0.5, 0.5}]], Automatic, 
                    Scaled[1]]}}}, AspectRatio -> Full, 
                    ImageSize -> {10, 9.75}, PlotRangePadding -> None, 
                    ImagePadding -> Automatic, 
                    BaselinePosition -> (Scaled[0.09205128205128206] -> 
                    Baseline)], #2}, {
                   GraphicsBox[{{}, {
                    Directive[
                    EdgeForm[
                    Directive[
                    Opacity[0.3], 
                    GrayLevel[0]]], 
                    PointSize[0.5], 
                    RGBColor[0.560181, 0.691569, 0.194885], 
                    AbsoluteThickness[1.6]], {
                    InsetBox[
                    GraphicsBox[{{
                    GrayLevel[1], 
                    PolygonBox[{
                    Offset[{0, 3.75}], 
                    Offset[{3.75, 0}], 
                    Offset[{0, -3.75}], 
                    Offset[{-3.75, 0}]}]}, 
                    AbsoluteThickness[1.5], 
                    Dashing[{}], 
                    LineBox[{
                    Offset[{0, 3.75}], 
                    Offset[{3.75, 0}], 
                    Offset[{0, -3.75}], 
                    Offset[{-3.75, 0}], 
                    Offset[{0, 3.75}]}]}, {DefaultBaseStyle -> {"Graphics", {
                    AbsolutePointSize[6]}, 
                    Directive[
                    EdgeForm[
                    Directive[
                    Opacity[0.3], 
                    GrayLevel[0]]], 
                    PointSize[0.5], 
                    RGBColor[0.560181, 0.691569, 0.194885], 
                    AbsoluteThickness[1.6]]}}], 
                    NCache[
                    Scaled[{
                    Rational[1, 2], 
                    Rational[1, 2]}], 
                    Scaled[{0.5, 0.5}]], Automatic, 
                    Scaled[1]]}}}, AspectRatio -> Full, 
                    ImageSize -> {10, 9.75}, PlotRangePadding -> None, 
                    ImagePadding -> Automatic, 
                    BaselinePosition -> (Scaled[0.09205128205128206] -> 
                    Baseline)], #3}, {
                   GraphicsBox[{{}, {
                    Directive[
                    EdgeForm[
                    Directive[
                    Opacity[0.3], 
                    GrayLevel[0]]], 
                    PointSize[0.5], 
                    RGBColor[0.922526, 0.385626, 0.209179], 
                    AbsoluteThickness[1.6]], {
                    InsetBox[
                    GraphicsBox[{{
                    GrayLevel[1], 
                    PolygonBox[{
                    Offset[{-2.75, -2.75}], 
                    Offset[{2.75, -2.75}], 
                    Offset[{2.75, 2.75}], 
                    Offset[{-2.75, 2.75}], 
                    Offset[{-2.75, -2.75}]}]}, 
                    AbsoluteThickness[1.5], 
                    Dashing[{}], 
                    LineBox[{
                    Offset[{-2.75, -2.75}], 
                    Offset[{2.75, -2.75}], 
                    Offset[{2.75, 2.75}], 
                    Offset[{-2.75, 2.75}], 
                    Offset[{-2.75, -2.75}]}]}, {
                    DefaultBaseStyle -> {"Graphics", {
                    AbsolutePointSize[6]}, 
                    Directive[
                    EdgeForm[
                    Directive[
                    Opacity[0.3], 
                    GrayLevel[0]]], 
                    PointSize[0.5], 
                    RGBColor[0.922526, 0.385626, 0.209179], 
                    AbsoluteThickness[1.6]]}}], 
                    NCache[
                    Scaled[{
                    Rational[1, 2], 
                    Rational[1, 2]}], 
                    Scaled[{0.5, 0.5}]], Automatic, 
                    Scaled[1]]}}}, AspectRatio -> Full, 
                    ImageSize -> {10, 9.75}, PlotRangePadding -> None, 
                    ImagePadding -> Automatic, 
                    BaselinePosition -> (Scaled[0.09205128205128206] -> 
                    Baseline)], #4}}, 
                 GridBoxAlignment -> {
                  "Columns" -> {Center, Left}, "Rows" -> {{Baseline}}}, 
                 AutoDelete -> False, 
                 GridBoxDividers -> {
                  "Columns" -> {{False}}, "Rows" -> {{False}}}, 
                 GridBoxItemSize -> {"Columns" -> {{All}}, "Rows" -> {{All}}},
                  GridBoxSpacings -> {
                  "Columns" -> {{0.5}}, "Rows" -> {{0.8}}}], "Grid"]}}, 
             GridBoxAlignment -> {"Columns" -> {{Left}}, "Rows" -> {{Top}}}, 
             AutoDelete -> False, 
             GridBoxItemSize -> {
              "Columns" -> {{Automatic}}, "Rows" -> {{Automatic}}}, 
             GridBoxSpacings -> {"Columns" -> {{1}}, "Rows" -> {{0}}}], 
            "Grid"], Alignment -> Left, AppearanceElements -> None, 
           ImageMargins -> {{5, 5}, {5, 5}}, ImageSizeAction -> 
           "ResizeToFit"], LineIndent -> 0, StripOnInput -> False], {
         FontFamily -> "Arial"}, Background -> Automatic, StripOnInput -> 
         False], TraditionalForm]& ), 
      InterpretationFunction :> (RowBox[{"PointLegend", "[", 
         RowBox[{
           RowBox[{"{", 
             RowBox[{
               RowBox[{"Directive", "[", 
                 RowBox[{
                   RowBox[{"PointSize", "[", "0.012833333333333334`", "]"}], 
                   ",", 
                   InterpretationBox[
                    ButtonBox[
                    TooltipBox[
                    GraphicsBox[{{
                    GrayLevel[0], 
                    RectangleBox[{0, 0}]}, {
                    GrayLevel[0], 
                    RectangleBox[{1, -1}]}, {
                    RGBColor[0.368417, 0.506779, 0.709798], 
                    RectangleBox[{0, -1}, {2, 1}]}}, DefaultBaseStyle -> 
                    "ColorSwatchGraphics", AspectRatio -> 1, Frame -> True, 
                    FrameStyle -> 
                    RGBColor[
                    0.24561133333333335`, 0.3378526666666667, 
                    0.4731986666666667], FrameTicks -> None, PlotRangePadding -> 
                    None, ImageSize -> 
                    Dynamic[{
                    Automatic, 
                    1.35 (CurrentValue["FontCapHeight"]/AbsoluteCurrentValue[
                    Magnification])}]], 
                    StyleBox[
                    RowBox[{"RGBColor", "[", 
                    RowBox[{"0.368417`", ",", "0.506779`", ",", "0.709798`"}],
                     "]"}], NumberMarks -> False]], Appearance -> None, 
                    BaseStyle -> {}, BaselinePosition -> Baseline, 
                    DefaultBaseStyle -> {}, ButtonFunction :> 
                    With[{Typeset`box$ = EvaluationBox[]}, 
                    If[
                    Not[
                    AbsoluteCurrentValue["Deployed"]], 
                    SelectionMove[Typeset`box$, All, Expression]; 
                    FrontEnd`Private`$ColorSelectorInitialAlpha = 1; 
                    FrontEnd`Private`$ColorSelectorInitialColor = 
                    RGBColor[0.368417, 0.506779, 0.709798]; 
                    FrontEnd`Private`$ColorSelectorUseMakeBoxes = True; 
                    MathLink`CallFrontEnd[
                    FrontEnd`AttachCell[Typeset`box$, 
                    FrontEndResource["RGBColorValueSelector"], {
                    0, {Left, Bottom}}, {Left, Top}, 
                    "ClosingActions" -> {
                    "SelectionDeparture", "ParentChanged", 
                    "EvaluatorQuit"}]]]], BaseStyle -> Inherited, Evaluator -> 
                    Automatic, Method -> "Preemptive"], 
                    RGBColor[0.368417, 0.506779, 0.709798], Editable -> False,
                     Selectable -> False], ",", 
                   RowBox[{"AbsoluteThickness", "[", "1.6`", "]"}]}], "]"}], 
               ",", 
               RowBox[{"Directive", "[", 
                 RowBox[{
                   RowBox[{"PointSize", "[", "0.012833333333333334`", "]"}], 
                   ",", 
                   InterpretationBox[
                    ButtonBox[
                    TooltipBox[
                    GraphicsBox[{{
                    GrayLevel[0], 
                    RectangleBox[{0, 0}]}, {
                    GrayLevel[0], 
                    RectangleBox[{1, -1}]}, {
                    RGBColor[0.880722, 0.611041, 0.142051], 
                    RectangleBox[{0, -1}, {2, 1}]}}, DefaultBaseStyle -> 
                    "ColorSwatchGraphics", AspectRatio -> 1, Frame -> True, 
                    FrameStyle -> 
                    RGBColor[
                    0.587148, 0.40736066666666665`, 0.09470066666666668], 
                    FrameTicks -> None, PlotRangePadding -> None, ImageSize -> 
                    Dynamic[{
                    Automatic, 
                    1.35 (CurrentValue["FontCapHeight"]/AbsoluteCurrentValue[
                    Magnification])}]], 
                    StyleBox[
                    RowBox[{"RGBColor", "[", 
                    RowBox[{"0.880722`", ",", "0.611041`", ",", "0.142051`"}],
                     "]"}], NumberMarks -> False]], Appearance -> None, 
                    BaseStyle -> {}, BaselinePosition -> Baseline, 
                    DefaultBaseStyle -> {}, ButtonFunction :> 
                    With[{Typeset`box$ = EvaluationBox[]}, 
                    If[
                    Not[
                    AbsoluteCurrentValue["Deployed"]], 
                    SelectionMove[Typeset`box$, All, Expression]; 
                    FrontEnd`Private`$ColorSelectorInitialAlpha = 1; 
                    FrontEnd`Private`$ColorSelectorInitialColor = 
                    RGBColor[0.880722, 0.611041, 0.142051]; 
                    FrontEnd`Private`$ColorSelectorUseMakeBoxes = True; 
                    MathLink`CallFrontEnd[
                    FrontEnd`AttachCell[Typeset`box$, 
                    FrontEndResource["RGBColorValueSelector"], {
                    0, {Left, Bottom}}, {Left, Top}, 
                    "ClosingActions" -> {
                    "SelectionDeparture", "ParentChanged", 
                    "EvaluatorQuit"}]]]], BaseStyle -> Inherited, Evaluator -> 
                    Automatic, Method -> "Preemptive"], 
                    RGBColor[0.880722, 0.611041, 0.142051], Editable -> False,
                     Selectable -> False], ",", 
                   RowBox[{"AbsoluteThickness", "[", "1.6`", "]"}]}], "]"}], 
               ",", 
               RowBox[{"Directive", "[", 
                 RowBox[{
                   RowBox[{"PointSize", "[", "0.012833333333333334`", "]"}], 
                   ",", 
                   InterpretationBox[
                    ButtonBox[
                    TooltipBox[
                    GraphicsBox[{{
                    GrayLevel[0], 
                    RectangleBox[{0, 0}]}, {
                    GrayLevel[0], 
                    RectangleBox[{1, -1}]}, {
                    RGBColor[0.560181, 0.691569, 0.194885], 
                    RectangleBox[{0, -1}, {2, 1}]}}, DefaultBaseStyle -> 
                    "ColorSwatchGraphics", AspectRatio -> 1, Frame -> True, 
                    FrameStyle -> 
                    RGBColor[
                    0.37345400000000006`, 0.461046, 0.12992333333333334`], 
                    FrameTicks -> None, PlotRangePadding -> None, ImageSize -> 
                    Dynamic[{
                    Automatic, 
                    1.35 (CurrentValue["FontCapHeight"]/AbsoluteCurrentValue[
                    Magnification])}]], 
                    StyleBox[
                    RowBox[{"RGBColor", "[", 
                    RowBox[{"0.560181`", ",", "0.691569`", ",", "0.194885`"}],
                     "]"}], NumberMarks -> False]], Appearance -> None, 
                    BaseStyle -> {}, BaselinePosition -> Baseline, 
                    DefaultBaseStyle -> {}, ButtonFunction :> 
                    With[{Typeset`box$ = EvaluationBox[]}, 
                    If[
                    Not[
                    AbsoluteCurrentValue["Deployed"]], 
                    SelectionMove[Typeset`box$, All, Expression]; 
                    FrontEnd`Private`$ColorSelectorInitialAlpha = 1; 
                    FrontEnd`Private`$ColorSelectorInitialColor = 
                    RGBColor[0.560181, 0.691569, 0.194885]; 
                    FrontEnd`Private`$ColorSelectorUseMakeBoxes = True; 
                    MathLink`CallFrontEnd[
                    FrontEnd`AttachCell[Typeset`box$, 
                    FrontEndResource["RGBColorValueSelector"], {
                    0, {Left, Bottom}}, {Left, Top}, 
                    "ClosingActions" -> {
                    "SelectionDeparture", "ParentChanged", 
                    "EvaluatorQuit"}]]]], BaseStyle -> Inherited, Evaluator -> 
                    Automatic, Method -> "Preemptive"], 
                    RGBColor[0.560181, 0.691569, 0.194885], Editable -> False,
                     Selectable -> False], ",", 
                   RowBox[{"AbsoluteThickness", "[", "1.6`", "]"}]}], "]"}], 
               ",", 
               RowBox[{"Directive", "[", 
                 RowBox[{
                   RowBox[{"PointSize", "[", "0.012833333333333334`", "]"}], 
                   ",", 
                   InterpretationBox[
                    ButtonBox[
                    TooltipBox[
                    GraphicsBox[{{
                    GrayLevel[0], 
                    RectangleBox[{0, 0}]}, {
                    GrayLevel[0], 
                    RectangleBox[{1, -1}]}, {
                    RGBColor[0.922526, 0.385626, 0.209179], 
                    RectangleBox[{0, -1}, {2, 1}]}}, DefaultBaseStyle -> 
                    "ColorSwatchGraphics", AspectRatio -> 1, Frame -> True, 
                    FrameStyle -> 
                    RGBColor[
                    0.6150173333333333, 0.25708400000000003`, 
                    0.13945266666666667`], FrameTicks -> None, 
                    PlotRangePadding -> None, ImageSize -> 
                    Dynamic[{
                    Automatic, 
                    1.35 (CurrentValue["FontCapHeight"]/AbsoluteCurrentValue[
                    Magnification])}]], 
                    StyleBox[
                    RowBox[{"RGBColor", "[", 
                    RowBox[{"0.922526`", ",", "0.385626`", ",", "0.209179`"}],
                     "]"}], NumberMarks -> False]], Appearance -> None, 
                    BaseStyle -> {}, BaselinePosition -> Baseline, 
                    DefaultBaseStyle -> {}, ButtonFunction :> 
                    With[{Typeset`box$ = EvaluationBox[]}, 
                    If[
                    Not[
                    AbsoluteCurrentValue["Deployed"]], 
                    SelectionMove[Typeset`box$, All, Expression]; 
                    FrontEnd`Private`$ColorSelectorInitialAlpha = 1; 
                    FrontEnd`Private`$ColorSelectorInitialColor = 
                    RGBColor[0.922526, 0.385626, 0.209179]; 
                    FrontEnd`Private`$ColorSelectorUseMakeBoxes = True; 
                    MathLink`CallFrontEnd[
                    FrontEnd`AttachCell[Typeset`box$, 
                    FrontEndResource["RGBColorValueSelector"], {
                    0, {Left, Bottom}}, {Left, Top}, 
                    "ClosingActions" -> {
                    "SelectionDeparture", "ParentChanged", 
                    "EvaluatorQuit"}]]]], BaseStyle -> Inherited, Evaluator -> 
                    Automatic, Method -> "Preemptive"], 
                    RGBColor[0.922526, 0.385626, 0.209179], Editable -> False,
                     Selectable -> False], ",", 
                   RowBox[{"AbsoluteThickness", "[", "1.6`", "]"}]}], "]"}]}],
              "}"}], ",", 
           RowBox[{"{", 
             RowBox[{#, ",", #2, ",", #3, ",", #4}], "}"}], ",", 
           RowBox[{"LegendMarkers", "\[Rule]", 
             RowBox[{"{", 
               RowBox[{
                 RowBox[{"{", 
                   RowBox[{
                    GraphicsBox[{{
                    GrayLevel[1], 
                    DiskBox[{0, 0}, 
                    Offset[{3, 3}]]}, 
                    AbsoluteThickness[1.5], 
                    Dashing[{}], 
                    CircleBox[{0, 0}, 
                    Offset[{3, 3}]]}], ",", "9.75`"}], "}"}], ",", 
                 RowBox[{"{", 
                   RowBox[{
                    GraphicsBox[{{
                    GrayLevel[1], 
                    PolygonBox[
                    NCache[{
                    Offset[{0, 4}], 
                    Offset[{(-2) 3^Rational[1, 2], -2}], 
                    Offset[{2 3^Rational[1, 2], -2}]}, {
                    Offset[{0, 4}], 
                    Offset[{-3.4641016151377544`, -2}], 
                    Offset[{3.4641016151377544`, -2}]}]]}, 
                    AbsoluteThickness[1.5], 
                    Dashing[{}], 
                    JoinedCurveBox[
                    NCache[
                    Line[{
                    Offset[{0, 4}], 
                    Offset[{(-2) 3^Rational[1, 2], -2}], 
                    Offset[{2 3^Rational[1, 2], -2}], 
                    Offset[{0, 4}]}], 
                    Line[{
                    Offset[{0, 4}], 
                    Offset[{-3.4641016151377544`, -2}], 
                    Offset[{3.4641016151377544`, -2}], 
                    Offset[{0, 4}]}]], CurveClosed -> True]}], ",", "9.75`"}],
                    "}"}], ",", 
                 RowBox[{"{", 
                   RowBox[{
                    GraphicsBox[{{
                    GrayLevel[1], 
                    PolygonBox[{
                    Offset[{0, 3.75}], 
                    Offset[{3.75, 0}], 
                    Offset[{0, -3.75}], 
                    Offset[{-3.75, 0}]}]}, 
                    AbsoluteThickness[1.5], 
                    Dashing[{}], 
                    LineBox[{
                    Offset[{0, 3.75}], 
                    Offset[{3.75, 0}], 
                    Offset[{0, -3.75}], 
                    Offset[{-3.75, 0}], 
                    Offset[{0, 3.75}]}]}], ",", "9.75`"}], "}"}], ",", 
                 RowBox[{"{", 
                   RowBox[{
                    GraphicsBox[{{
                    GrayLevel[1], 
                    PolygonBox[{
                    Offset[{-2.75, -2.75}], 
                    Offset[{2.75, -2.75}], 
                    Offset[{2.75, 2.75}], 
                    Offset[{-2.75, 2.75}], 
                    Offset[{-2.75, -2.75}]}]}, 
                    AbsoluteThickness[1.5], 
                    Dashing[{}], 
                    LineBox[{
                    Offset[{-2.75, -2.75}], 
                    Offset[{2.75, -2.75}], 
                    Offset[{2.75, 2.75}], 
                    Offset[{-2.75, 2.75}], 
                    Offset[{-2.75, -2.75}]}]}], ",", "9.75`"}], "}"}]}], 
               "}"}]}], ",", 
           RowBox[{"Joined", "\[Rule]", 
             RowBox[{"{", 
               RowBox[{"False", ",", "False", ",", "False", ",", "False"}], 
               "}"}]}], ",", 
           RowBox[{"LabelStyle", "\[Rule]", 
             RowBox[{"{", "}"}]}], ",", 
           RowBox[{"LegendLayout", "\[Rule]", "\"Column\""}]}], "]"}]& ), 
      Editable -> True], TraditionalForm], TraditionalForm]},
  "Legended",
  DisplayFunction->(GridBox[{{
      TagBox[
       ItemBox[
        PaneBox[
         TagBox[#, "SkipImageSizeLevel"], Alignment -> {Center, Baseline}, 
         BaselinePosition -> Baseline], DefaultBaseStyle -> "Labeled"], 
       "SkipImageSizeLevel"], 
      ItemBox[#2, DefaultBaseStyle -> "LabeledLabel"]}}, 
    GridBoxAlignment -> {"Columns" -> {{Center}}, "Rows" -> {{Center}}}, 
    AutoDelete -> False, GridBoxItemSize -> Automatic, 
    BaselinePosition -> {1, 1}]& ),
  Editable->True,
  InterpretationFunction->(RowBox[{"Legended", "[", 
     RowBox[{#, ",", 
       RowBox[{"Placed", "[", 
         RowBox[{#2, ",", "After"}], "]"}]}], "]"}]& )]], "Output",
 CellChangeTimes->{
  3.8606841148392696`*^9, {3.8606858023511267`*^9, 3.860685819000662*^9}, 
   3.8617378173154917`*^9},
 CellLabel->
  "Out[238]=",ExpressionUUID->"0aecfd06-5562-4212-a8a1-13ef4b089215"]
}, Open  ]]
}, Closed]]
}, Open  ]],

Cell[CellGroupData[{

Cell["Chill injury", "Section",
 CellChangeTimes->{{3.8599039990579157`*^9, 
  3.859904004247402*^9}},ExpressionUUID->"782aa92e-d997-4a8d-82ab-\
5108f3ae9f01"],

Cell[CellGroupData[{

Cell["Data", "Subsection",
 CellChangeTimes->{{3.8618202788440523`*^9, 
  3.861820279231526*^9}},ExpressionUUID->"8c500606-cbf5-471a-b4a5-\
c77ef7101dd5"],

Cell[BoxData[
 RowBox[{"(*", 
  RowBox[{
   RowBox[{"Export", "[", 
    RowBox[{"\"\<chill_injury_data4C.csv\>\"", ",", "data4Craw"}], "]"}], ";",
    "\[IndentingNewLine]", 
   RowBox[{"Export", "[", 
    RowBox[{"\"\<chill_injury_data10C.csv\>\"", ",", "data10Craw"}], "]"}], 
   ";", "\[IndentingNewLine]", 
   RowBox[{"Export", "[", 
    RowBox[{"\"\<chill_injury_data19C.csv\>\"", ",", "data19Craw"}], "]"}], 
   ";"}], "*)"}]], "Input",
 CellChangeTimes->{{3.866200109227853*^9, 
  3.866200155748006*^9}},ExpressionUUID->"5c1104d2-d6b1-43e2-90e6-\
efaf07454493"],

Cell[BoxData[
 RowBox[{
  RowBox[{
   RowBox[{"{", 
    RowBox[{"data4Craw", ",", "data10Craw", ",", "data19Craw"}], "}"}], "=", 
   RowBox[{"{", 
    RowBox[{
     RowBox[{"{", 
      RowBox[{
       RowBox[{"{", 
        RowBox[{"2.`", ",", "0.33070866141732286`"}], "}"}], ",", 
       RowBox[{"{", 
        RowBox[{"2.`", ",", "0.5983606557377049`"}], "}"}], ",", 
       RowBox[{"{", 
        RowBox[{"2.`", ",", "0.6086956521739131`"}], "}"}], ",", 
       RowBox[{"{", 
        RowBox[{"6.`", ",", "0.6243386243386243`"}], "}"}], ",", 
       RowBox[{"{", 
        RowBox[{"6.`", ",", "0.4774193548387097`"}], "}"}], ",", 
       RowBox[{"{", 
        RowBox[{"6.`", ",", "0.723404255319149`"}], "}"}], ",", 
       RowBox[{"{", 
        RowBox[{"15.`", ",", "0.6878612716763006`"}], "}"}], ",", 
       RowBox[{"{", 
        RowBox[{"15.`", ",", "0.6894409937888198`"}], "}"}], ",", 
       RowBox[{"{", 
        RowBox[{"15.`", ",", "0.7380952380952381`"}], "}"}], ",", 
       RowBox[{"{", 
        RowBox[{"30.`", ",", "0.7132352941176471`"}], "}"}], ",", 
       RowBox[{"{", 
        RowBox[{"30.`", ",", "0.7721518987341772`"}], "}"}], ",", 
       RowBox[{"{", 
        RowBox[{"30.`", ",", "0.7688172043010753`"}], "}"}], ",", 
       RowBox[{"{", 
        RowBox[{"50.`", ",", "0.5`"}], "}"}], ",", 
       RowBox[{"{", 
        RowBox[{"50.`", ",", "0.7465753424657534`"}], "}"}], ",", 
       RowBox[{"{", 
        RowBox[{"75.`", ",", "0.5811965811965812`"}], "}"}], ",", 
       RowBox[{"{", 
        RowBox[{"75.`", ",", "0.7985611510791367`"}], "}"}], ",", 
       RowBox[{"{", 
        RowBox[{"75.`", ",", "0.49473684210526314`"}], "}"}], ",", 
       RowBox[{"{", 
        RowBox[{"90.`", ",", "0.5208333333333334`"}], "}"}], ",", 
       RowBox[{"{", 
        RowBox[{"90.`", ",", "0.5275590551181102`"}], "}"}], ",", 
       RowBox[{"{", 
        RowBox[{"90.`", ",", "0.6242038216560509`"}], "}"}]}], "}"}], ",", 
     RowBox[{"{", 
      RowBox[{
       RowBox[{"{", 
        RowBox[{"2.`", ",", "0.8923766816143498`"}], "}"}], ",", 
       RowBox[{"{", 
        RowBox[{"2.`", ",", "0.7863247863247863`"}], "}"}], ",", 
       RowBox[{"{", 
        RowBox[{"2.`", ",", "0.7537878787878788`"}], "}"}], ",", 
       RowBox[{"{", 
        RowBox[{"6.`", ",", "0.8495575221238938`"}], "}"}], ",", 
       RowBox[{"{", 
        RowBox[{"6.`", ",", "0.8084112149532711`"}], "}"}], ",", 
       RowBox[{"{", 
        RowBox[{"6.`", ",", "0.77431906614786`"}], "}"}], ",", 
       RowBox[{"{", 
        RowBox[{"15.`", ",", "0.6972477064220184`"}], "}"}], ",", 
       RowBox[{"{", 
        RowBox[{"15.`", ",", "0.794392523364486`"}], "}"}], ",", 
       RowBox[{"{", 
        RowBox[{"15.`", ",", "0.851063829787234`"}], "}"}], ",", 
       RowBox[{"{", 
        RowBox[{"30.`", ",", "0.6928104575163399`"}], "}"}], ",", 
       RowBox[{"{", 
        RowBox[{"30.`", ",", "0.7558139534883721`"}], "}"}], ",", 
       RowBox[{"{", 
        RowBox[{"30.`", ",", "0.6976744186046512`"}], "}"}], ",", 
       RowBox[{"{", 
        RowBox[{"50.`", ",", "0.7416267942583732`"}], "}"}], ",", 
       RowBox[{"{", 
        RowBox[{"50.`", ",", "0.7852760736196319`"}], "}"}], ",", 
       RowBox[{"{", 
        RowBox[{"50.`", ",", "0.7090909090909091`"}], "}"}], ",", 
       RowBox[{"{", 
        RowBox[{"75.`", ",", "0.6904761904761905`"}], "}"}], ",", 
       RowBox[{"{", 
        RowBox[{"75.`", ",", "0.7987804878048781`"}], "}"}], ",", 
       RowBox[{"{", 
        RowBox[{"75.`", ",", "0.7830882352941176`"}], "}"}], ",", 
       RowBox[{"{", 
        RowBox[{"90.`", ",", "0.8035714285714286`"}], "}"}], ",", 
       RowBox[{"{", 
        RowBox[{"90.`", ",", "0.8448979591836735`"}], "}"}], ",", 
       RowBox[{"{", 
        RowBox[{"90.`", ",", "0.7028301886792453`"}], "}"}]}], "}"}], ",", 
     RowBox[{"{", 
      RowBox[{
       RowBox[{"{", 
        RowBox[{"2.`", ",", "0.9065420560747663`"}], "}"}], ",", 
       RowBox[{"{", 
        RowBox[{"2.`", ",", "0.972972972972973`"}], "}"}], ",", 
       RowBox[{"{", 
        RowBox[{"2.`", ",", "0.8947368421052632`"}], "}"}], ",", 
       RowBox[{"{", 
        RowBox[{"6.`", ",", "0.8932038834951457`"}], "}"}], ",", 
       RowBox[{"{", 
        RowBox[{"6.`", ",", "0.9262295081967213`"}], "}"}], ",", 
       RowBox[{"{", 
        RowBox[{"6.`", ",", "0.926605504587156`"}], "}"}], ",", 
       RowBox[{"{", 
        RowBox[{"15.`", ",", "0.8275862068965517`"}], "}"}], ",", 
       RowBox[{"{", 
        RowBox[{"15.`", ",", "0.5315315315315315`"}], "}"}], ",", 
       RowBox[{"{", 
        RowBox[{"15.`", ",", "0.9385964912280702`"}], "}"}], ",", 
       RowBox[{"{", 
        RowBox[{"30.`", ",", "0.9256198347107438`"}], "}"}], ",", 
       RowBox[{"{", 
        RowBox[{"30.`", ",", "0.85`"}], "}"}], ",", 
       RowBox[{"{", 
        RowBox[{"30.`", ",", "0.875`"}], "}"}], ",", 
       RowBox[{"{", 
        RowBox[{"50.`", ",", "0.9435483870967742`"}], "}"}], ",", 
       RowBox[{"{", 
        RowBox[{"50.`", ",", "0.9433962264150944`"}], "}"}], ",", 
       RowBox[{"{", 
        RowBox[{"50.`", ",", "0.9016393442622951`"}], "}"}], ",", 
       RowBox[{"{", 
        RowBox[{"75.`", ",", "0.916083916083916`"}], "}"}], ",", 
       RowBox[{"{", 
        RowBox[{"75.`", ",", "0.6129032258064516`"}], "}"}], ",", 
       RowBox[{"{", 
        RowBox[{"75.`", ",", "0.8811881188118812`"}], "}"}], ",", 
       RowBox[{"{", 
        RowBox[{"90.`", ",", "0.8582677165354331`"}], "}"}], ",", 
       RowBox[{"{", 
        RowBox[{"90.`", ",", "0.7704081632653061`"}], "}"}], ",", 
       RowBox[{"{", 
        RowBox[{"90.`", ",", "0.7924528301886793`"}], "}"}]}], "}"}]}], 
    "}"}]}], ";"}]], "Input",
 CellChangeTimes->{{3.8617367981773815`*^9, 3.8617368167473264`*^9}, {
  3.866195970819086*^9, 3.8661959731565084`*^9}},
 CellLabel->"In[12]:=",ExpressionUUID->"8624be36-5e4e-4ee8-a99a-0e1709dae330"]
}, Closed]],

Cell[CellGroupData[{

Cell["Code", "Subsection",
 CellChangeTimes->{{3.8618202863014097`*^9, 
  3.8618202867813644`*^9}},ExpressionUUID->"534737e5-aebc-403f-8f18-\
e73c54f82db7"],

Cell[CellGroupData[{

Cell[BoxData[
 RowBox[{"iceBath", "=", 
  RowBox[{"Mean", "[", 
   RowBox[{"{", 
    RowBox[{
    "2.3", ",", "2.6", ",", "1.1", ",", "1.6", ",", "1.2", ",", "2.3", ",", 
     "1"}], "}"}], "]"}]}]], "Input",
 CellChangeTimes->{3.861995881378248*^9},
 CellLabel->"In[2]:=",ExpressionUUID->"e412882d-0c7b-4be1-8ad8-63797cd2bca7"],

Cell[BoxData["1.7285714285714289`"], "Output",
 CellChangeTimes->{3.8623314643859634`*^9},
 CellLabel->"Out[2]=",ExpressionUUID->"d50f6a6d-fef8-4794-a058-3e609f74f8cc"]
}, Open  ]],

Cell[CellGroupData[{

Cell[BoxData[
 RowBox[{
  RowBox[{"StandardDeviation", "[", 
   RowBox[{"{", 
    RowBox[{
    "2.3", ",", "2.6", ",", "1.1", ",", "1.6", ",", "1.2", ",", "2.3", ",", 
     "1"}], "}"}], "]"}], "/", 
  RowBox[{
   RowBox[{"Length", "[", 
    RowBox[{"{", 
     RowBox[{
     "2.3", ",", "2.6", ",", "1.1", ",", "1.6", ",", "1.2", ",", "2.3", ",", 
      "1"}], "}"}], "]"}], "^", ".5"}]}]], "Input",
 CellChangeTimes->{{3.86199588740853*^9, 3.86199589645805*^9}, {
  3.8619964870564857`*^9, 3.8619965172263594`*^9}},
 CellLabel->"In[5]:=",ExpressionUUID->"2c6327a4-47ce-4662-9713-8998f38bba25"],

Cell[BoxData["0.25044178652008964`"], "Output",
 CellChangeTimes->{
  3.861995897115878*^9, {3.861996487386468*^9, 3.8619965175715213`*^9}},
 CellLabel->"Out[5]=",ExpressionUUID->"6ab7abb3-f82f-4092-9099-2eb76afac7c1"]
}, Open  ]],

Cell[BoxData[
 RowBox[{"\[IndentingNewLine]", 
  RowBox[{
   RowBox[{
    RowBox[{"iceBath", "=", 
     RowBox[{"Mean", "[", 
      RowBox[{"{", 
       RowBox[{
       "2.3", ",", "2.6", ",", "1.1", ",", "1.6", ",", "1.2", ",", "2.3", ",",
         "1"}], "}"}], "]"}]}], ";"}], "\[IndentingNewLine]", 
   RowBox[{
    RowBox[{"temps", "=", 
     RowBox[{"{", 
      RowBox[{"iceBath", ",", "10", ",", "19.5"}], "}"}]}], ";"}], 
   "\[IndentingNewLine]", 
   RowBox[{
    RowBox[{"chilldata4C", "=", 
     RowBox[{
      RowBox[{
       RowBox[{"{", 
        RowBox[{"iceBath", " ", 
         RowBox[{"(*", 
          RowBox[{"temperature", " ", "in", " ", "Celsius"}], "*)"}], ",", 
         RowBox[{
          RowBox[{
           RowBox[{"#", "[", 
            RowBox[{"[", "1", "]"}], "]"}], "*", "60"}], " ", "+", " ", 
          "30"}], " ", 
         RowBox[{"(*", 
          RowBox[{"time", " ", "in", " ", "seconds"}], "*)"}], ",", 
         RowBox[{"#", "[", 
          RowBox[{"[", "2", "]"}], "]"}]}], " ", 
        RowBox[{"(*", "survival", "*)"}], "}"}], "&"}], "/@", " ", 
      "data4Craw"}]}], ";"}], "\[IndentingNewLine]", 
   RowBox[{
    RowBox[{"chilldata10C", "=", 
     RowBox[{
      RowBox[{
       RowBox[{"{", 
        RowBox[{"10", ",", 
         RowBox[{
          RowBox[{
           RowBox[{"#", "[", 
            RowBox[{"[", "1", "]"}], "]"}], "*", "60"}], " ", "+", " ", 
          "30"}], " ", ",", 
         RowBox[{"#", "[", 
          RowBox[{"[", "2", "]"}], "]"}]}], "}"}], "&"}], "/@", " ", 
      "data10Craw"}]}], ";"}], "\[IndentingNewLine]", 
   RowBox[{
    RowBox[{"chilldata19C", "=", 
     RowBox[{
      RowBox[{
       RowBox[{"{", 
        RowBox[{"19.5", ",", 
         RowBox[{
          RowBox[{
           RowBox[{"#", "[", 
            RowBox[{"[", "1", "]"}], "]"}], "*", "60"}], " ", "+", " ", 
          "30"}], " ", ",", 
         RowBox[{"#", "[", 
          RowBox[{"[", "2", "]"}], "]"}]}], "}"}], "&"}], "/@", " ", 
      "data19Craw"}]}], ";"}], "\[IndentingNewLine]", 
   RowBox[{
    RowBox[{"chilldata", "=", 
     RowBox[{"Join", "[", 
      RowBox[{"chilldata4C", ",", "chilldata10C", ",", "chilldata19C"}], 
      "]"}]}], ";"}], "\[IndentingNewLine]", 
   RowBox[{
    RowBox[{"meanContsurv", "=", 
     RowBox[{"Mean", "[", 
      RowBox[{"chilldata19C", "[", 
       RowBox[{"[", 
        RowBox[{"All", ",", "3"}], "]"}], "]"}], "]"}]}], ";"}], 
   "\[IndentingNewLine]", 
   RowBox[{
    RowBox[{"chillreldata", "=", 
     RowBox[{
      RowBox[{
       RowBox[{"{", 
        RowBox[{
         RowBox[{"#", "[", 
          RowBox[{"[", "1", "]"}], "]"}], ",", 
         RowBox[{"#", "[", 
          RowBox[{"[", "2", "]"}], "]"}], ",", 
         RowBox[{
          RowBox[{"#", "[", 
           RowBox[{"[", "3", "]"}], "]"}], "/", "meanContsurv"}]}], "}"}], 
       "&"}], "/@", "chilldata"}]}], ";"}]}]}]], "Input",
 CellChangeTimes->{{3.8606877799653015`*^9, 3.8606877819528613`*^9}, {
   3.8606878145957384`*^9, 3.8606878363213477`*^9}, {3.8606878712312512`*^9, 
   3.8606879008112926`*^9}, {3.860688518390357*^9, 3.8606885187104683`*^9}, {
   3.8606885983203497`*^9, 3.8606885995699577`*^9}, {3.860693557292025*^9, 
   3.8606935686321063`*^9}, {3.860693831072236*^9, 3.86069383646299*^9}, {
   3.8606939273924365`*^9, 3.8606939289928308`*^9}, 3.861736766857229*^9, 
   3.8619958711477146`*^9},
 CellLabel->"In[3]:=",ExpressionUUID->"93e3b381-f124-42c2-b4b8-6b89475ba5eb"],

Cell[BoxData[{
 RowBox[{
  RowBox[{"chillTemp", "[", 
   RowBox[{"Ctemp_", ",", "tempPhys_", ",", "temp_"}], "]"}], ":=", 
  RowBox[{"E", "^", 
   RowBox[{"-", 
    RowBox[{"(", 
     RowBox[{"Ctemp", "*", 
      RowBox[{"Piecewise", "[", 
       RowBox[{"{", 
        RowBox[{
         RowBox[{"{", 
          RowBox[{"0", ",", 
           RowBox[{"temp", ">=", " ", "tempPhys"}]}], "}"}], ",", 
         RowBox[{"{", 
          RowBox[{
           RowBox[{"tempPhys", "-", "temp"}], ",", 
           RowBox[{"temp", "<", " ", "tempPhys"}]}], "}"}]}], "}"}], "]"}]}], 
     ")"}]}]}]}], "\[IndentingNewLine]", 
 RowBox[{
  RowBox[{"chillTime", "[", 
   RowBox[{"Ctemp_", ",", "tempPhys_", ",", "temp_", ",", "t_"}], "]"}], ":=", 
  RowBox[{"E", "^", 
   RowBox[{"-", 
    RowBox[{"(", 
     RowBox[{"Ctemp", "*", 
      RowBox[{"Piecewise", "[", 
       RowBox[{"{", 
        RowBox[{
         RowBox[{"{", 
          RowBox[{"0", ",", 
           RowBox[{"temp", ">=", " ", "tempPhys"}]}], "}"}], ",", 
         RowBox[{"{", 
          RowBox[{
           RowBox[{"tempPhys", "-", "temp"}], ",", 
           RowBox[{"temp", "<", " ", "tempPhys"}]}], "}"}]}], "}"}], "]"}], 
      "*", 
      RowBox[{"t", "/", "100"}]}], ")"}]}]}]}]}], "Input",
 CellChangeTimes->{{3.860687587216016*^9, 3.8606876633053427`*^9}, {
  3.8606879667938905`*^9, 3.860687971361357*^9}, {3.8606880770114126`*^9, 
  3.860688083098508*^9}, {3.8606883988849316`*^9, 3.8606884592898097`*^9}, {
  3.860688616179714*^9, 3.860688623904904*^9}, {3.860689039766067*^9, 
  3.86068910768561*^9}},
 CellLabel->"In[11]:=",ExpressionUUID->"099990e4-c462-4d0d-a9f2-ecae0548da31"],

Cell[CellGroupData[{

Cell[BoxData[{
 RowBox[{"tempNLM", "=", 
  RowBox[{"NonlinearModelFit", "[", 
   RowBox[{"chillreldata", ",", 
    RowBox[{"{", 
     RowBox[{
      RowBox[{"chillTemp", "[", 
       RowBox[{"Ctemp", ",", "tempPhys", ",", "temp"}], "]"}], ",", 
      RowBox[{"0", "<", "tempPhys", "<", "30"}]}], "}"}], ",", 
    RowBox[{"{", 
     RowBox[{
      RowBox[{"{", 
       RowBox[{"Ctemp", ",", "1"}], "}"}], ",", 
      RowBox[{"{", 
       RowBox[{"tempPhys", ",", "17"}], "}"}]}], "}"}], ",", 
    "\[IndentingNewLine]", 
    RowBox[{"{", 
     RowBox[{"temp", ",", "time"}], "}"}]}], "]"}]}], "\[IndentingNewLine]", 
 RowBox[{"timeNLM", "=", 
  RowBox[{"NonlinearModelFit", "[", 
   RowBox[{"chillreldata", ",", 
    RowBox[{"{", 
     RowBox[{
      RowBox[{"chillTime", "[", 
       RowBox[{"Ctemp", ",", "tempPhys", ",", "temp", ",", "time"}], "]"}], 
      ",", 
      RowBox[{"0", "<", "tempPhys", "<", "30"}]}], "}"}], ",", 
    RowBox[{"{", 
     RowBox[{
      RowBox[{"{", 
       RowBox[{"Ctemp", ",", "0"}], "}"}], ",", 
      RowBox[{"{", 
       RowBox[{"tempPhys", ",", "17"}], "}"}]}], "}"}], ",", 
    "\[IndentingNewLine]", 
    RowBox[{"{", 
     RowBox[{"temp", ",", "time"}], "}"}]}], "]"}]}]}], "Input",
 CellChangeTimes->{{3.8606879426914825`*^9, 3.86068809088164*^9}, 
   3.8606884425397778`*^9},
 CellLabel->"In[13]:=",ExpressionUUID->"218eeaf5-a8b4-409f-84ad-8c016b5898fe"],

Cell[BoxData[
 TagBox[
  RowBox[{"FittedModel", "[", 
   TagBox[
    PanelBox[
     TagBox[
      SuperscriptBox["\[ExponentialE]", 
       RowBox[{
        RowBox[{"-", "0.025295141078064486`"}], " ", 
        RowBox[{"(", 
         TagBox[GridBox[{
            {"\[Piecewise]", GridBox[{
               {"0", 
                RowBox[{"temp", "\[GreaterEqual]", "14.326439389183086`"}]},
               {
                RowBox[{
                "14.326439389183086`", "\[VeryThinSpace]", "-", "temp"}], 
                RowBox[{"temp", "<", "14.326439389183086`"}]},
               {"0", 
                RowBox[{"\[LeftSkeleton]", "1", "\[RightSkeleton]"}]}
              },
              AllowedDimensions->{2, Automatic},
              Editable->True,
              
              GridBoxAlignment->{
               "Columns" -> {{Left}}, "Rows" -> {{Baseline}}},
              GridBoxItemSize->{"Columns" -> {{Automatic}}, "Rows" -> {{1.}}},
              GridBoxSpacings->{"Columns" -> {
                  Offset[0.27999999999999997`], {
                   Offset[0.84]}, 
                  Offset[0.27999999999999997`]}, "Rows" -> {
                  Offset[0.2], {
                   Offset[0.4]}, 
                  Offset[0.2]}},
              Selectable->True]}
           },
           GridBoxAlignment->{"Columns" -> {{Left}}, "Rows" -> {{Baseline}}},
           GridBoxItemSize->{"Columns" -> {{Automatic}}, "Rows" -> {{1.}}},
           GridBoxSpacings->{"Columns" -> {
               Offset[0.27999999999999997`], {
                Offset[0.35]}, 
               Offset[0.27999999999999997`]}, "Rows" -> {
               Offset[0.2], {
                Offset[0.4]}, 
               Offset[0.2]}}],
          "Piecewise",
          DeleteWithContents->True,
          Editable->False,
          SelectWithContents->True,
          Selectable->False,
          StripWrapperBoxes->True], ")"}]}]],
      Short[#, 2]& ],
     FrameMargins->5],
    Editable -> False], "]"}],
  InterpretTemplate[
  FittedModel[{
    "Nonlinear", {$CellContext`Ctemp -> 
      0.025295141078064486`, $CellContext`tempPhys -> 
      14.326439389183086`}, {{$CellContext`temp, $CellContext`time}, {
      E^(-$CellContext`Ctemp 
        Piecewise[{{
           0, $CellContext`temp >= $CellContext`tempPhys}, \
{-$CellContext`temp + $CellContext`tempPhys, $CellContext`temp < \
$CellContext`tempPhys}}, 0]), 0 < $CellContext`tempPhys < 30}}}, {
    1}, {{1.7285714285714289`, 150., 0.38393880037609746`}, {
     1.7285714285714289`, 150., 0.6946714711722871}, {1.7285714285714289`, 
     150., 0.7066699659096286}, {1.7285714285714289`, 390., 
     0.7248307964772229}, {1.7285714285714289`, 390., 0.5542637244139115}, {
     1.7285714285714289`, 390., 0.8398418135886468}, {1.7285714285714289`, 
     930., 0.7985779094527885}, {1.7285714285714289`, 930., 
     0.8004119001629466}, {1.7285714285714289`, 930., 0.8568974246489205}, {
     1.7285714285714289`, 1830., 0.8280360787523012}, {1.7285714285714289`, 
     1830., 0.8964357704983806}, {1.7285714285714289`, 1830., 
     0.8925643309818619}, {1.7285714285714289`, 3030., 0.5804789005686235}, {
     1.7285714285714289`, 3030., 0.8667424679723282}, {1.7285714285714289`, 
     4530., 0.6747447049344684}, {1.7285714285714289`, 4530., 
     0.9270957980304635}, {1.7285714285714289`, 4530., 0.5743685963521117}, {
     1.7285714285714289`, 5430., 0.6046655214256496}, {1.7285714285714289`, 
     5430., 0.6124738005999649}, {1.7285714285714289`, 5430., 
     0.7246742962512752}, {10, 150., 1.0360116700731488`}, {
     10, 150., 0.9128898949113395}, {10, 150., 0.8751159182814854}, {
     10, 390., 0.9863004328245638}, {10, 390., 0.9385313065268399}, {
     10, 390., 0.898951760413666}, {10, 930., 0.8094751640956952}, {
     10, 930., 0.9222561971651028}, {10, 930., 0.9880491924572316}, {
     10, 1830., 0.80432370536306}, {10, 1830., 0.87746810551071}, {
     10, 1830., 0.809970558932963}, {10, 3030., 0.8609974123266664}, {
     10, 3030., 0.9116723837151388}, {10, 3030., 0.8232246226245934}, {
     10, 4530., 0.801613719832861}, {10, 4530., 0.9273504387132888}, {
     10, 4530., 0.9091323957435059}, {10, 5430., 0.9329125187710021}, {
     10, 5430., 0.980890876879225}, {10, 5430., 0.815956190421933}, {19.5, 
     150., 1.0524570720589996`}, {19.5, 150., 1.1295805632686728`}, {19.5, 
     150., 1.0387517168070104`}, {19.5, 390., 1.036972016549774}, {19.5, 390.,
      1.0753133731844993`}, {19.5, 390., 1.0757498891271737`}, {19.5, 930., 
     0.9607926630101354}, {19.5, 930., 0.6170856780819601}, {19.5, 930., 
     1.0896709186112756`}, {19.5, 1830., 1.0746055679948072`}, {19.5, 1830., 
     0.9868141309666599}, {19.5, 1830., 1.0158380759950911`}, {19.5, 3030., 
     1.095419860750467}, {19.5, 3030., 1.0952432086200443`}, {19.5, 3030., 
     1.0467652305335833`}, {19.5, 4530., 1.0635347688739816`}, {19.5, 4530., 
     0.7115547813421836}, {19.5, 4530., 1.0230222208041087`}, {19.5, 5430., 
     0.9964126009760624}, {19.5, 5430., 0.894411367202675}, {19.5, 5430., 
     0.9200042952408373}}, 
    Function[Null, 
     Internal`LocalizedBlock[{$CellContext`Ctemp, $CellContext`temp, \
$CellContext`tempPhys, $CellContext`time}, #], {HoldAll}]]& ],
  Editable->False,
  SelectWithContents->True,
  Selectable->True]], "Output",
 CellChangeTimes->{{3.8606884047148733`*^9, 3.8606884608298283`*^9}, {
   3.8606886113698835`*^9, 3.8606886255000477`*^9}, 3.8606891110955725`*^9, {
   3.8606935756718707`*^9, 3.8606935859271383`*^9}, 3.8606937978023396`*^9, 
   3.860693856032302*^9, 3.860693942752693*^9, 3.8617368242571597`*^9, 
   3.861820306061364*^9, 3.862331482584674*^9},
 CellLabel->"Out[13]=",ExpressionUUID->"0ee2dbdb-d2b3-4836-b61c-bf6f509d8089"],

Cell[BoxData[
 TagBox[
  RowBox[{"FittedModel", "[", 
   TagBox[
    PanelBox[
     TagBox[
      SuperscriptBox["\[ExponentialE]", 
       RowBox[{
        RowBox[{"-", "6.808771597034422`*^-6"}], " ", "time", " ", 
        RowBox[{"(", 
         TagBox[GridBox[{
            {"\[Piecewise]", GridBox[{
               {"0", 
                RowBox[{"temp", "\[GreaterEqual]", "14.767517847650703`"}]},
               {
                RowBox[{
                "14.767517847650703`", "\[VeryThinSpace]", "-", "temp"}], 
                RowBox[{"temp", "<", "14.767517847650703`"}]},
               {"0", 
                RowBox[{"\[LeftSkeleton]", "1", "\[RightSkeleton]"}]}
              },
              AllowedDimensions->{2, Automatic},
              Editable->True,
              
              GridBoxAlignment->{
               "Columns" -> {{Left}}, "Rows" -> {{Baseline}}},
              GridBoxItemSize->{"Columns" -> {{Automatic}}, "Rows" -> {{1.}}},
              GridBoxSpacings->{"Columns" -> {
                  Offset[0.27999999999999997`], {
                   Offset[0.84]}, 
                  Offset[0.27999999999999997`]}, "Rows" -> {
                  Offset[0.2], {
                   Offset[0.4]}, 
                  Offset[0.2]}},
              Selectable->True]}
           },
           GridBoxAlignment->{"Columns" -> {{Left}}, "Rows" -> {{Baseline}}},
           GridBoxItemSize->{"Columns" -> {{Automatic}}, "Rows" -> {{1.}}},
           GridBoxSpacings->{"Columns" -> {
               Offset[0.27999999999999997`], {
                Offset[0.35]}, 
               Offset[0.27999999999999997`]}, "Rows" -> {
               Offset[0.2], {
                Offset[0.4]}, 
               Offset[0.2]}}],
          "Piecewise",
          DeleteWithContents->True,
          Editable->False,
          SelectWithContents->True,
          Selectable->False,
          StripWrapperBoxes->True], ")"}]}]],
      Short[#, 2]& ],
     FrameMargins->5],
    Editable -> False], "]"}],
  InterpretTemplate[
  FittedModel[{
    "Nonlinear", {$CellContext`Ctemp -> 
      0.0006808771597034422, $CellContext`tempPhys -> 
      14.767517847650703`}, {{$CellContext`temp, $CellContext`time}, {
      E^(Rational[-1, 100] $CellContext`Ctemp $CellContext`time 
        Piecewise[{{
           0, $CellContext`temp >= $CellContext`tempPhys}, \
{-$CellContext`temp + $CellContext`tempPhys, $CellContext`temp < \
$CellContext`tempPhys}}, 0]), 0 < $CellContext`tempPhys < 30}}}, {
    1}, {{1.7285714285714289`, 150., 0.38393880037609746`}, {
     1.7285714285714289`, 150., 0.6946714711722871}, {1.7285714285714289`, 
     150., 0.7066699659096286}, {1.7285714285714289`, 390., 
     0.7248307964772229}, {1.7285714285714289`, 390., 0.5542637244139115}, {
     1.7285714285714289`, 390., 0.8398418135886468}, {1.7285714285714289`, 
     930., 0.7985779094527885}, {1.7285714285714289`, 930., 
     0.8004119001629466}, {1.7285714285714289`, 930., 0.8568974246489205}, {
     1.7285714285714289`, 1830., 0.8280360787523012}, {1.7285714285714289`, 
     1830., 0.8964357704983806}, {1.7285714285714289`, 1830., 
     0.8925643309818619}, {1.7285714285714289`, 3030., 0.5804789005686235}, {
     1.7285714285714289`, 3030., 0.8667424679723282}, {1.7285714285714289`, 
     4530., 0.6747447049344684}, {1.7285714285714289`, 4530., 
     0.9270957980304635}, {1.7285714285714289`, 4530., 0.5743685963521117}, {
     1.7285714285714289`, 5430., 0.6046655214256496}, {1.7285714285714289`, 
     5430., 0.6124738005999649}, {1.7285714285714289`, 5430., 
     0.7246742962512752}, {10, 150., 1.0360116700731488`}, {
     10, 150., 0.9128898949113395}, {10, 150., 0.8751159182814854}, {
     10, 390., 0.9863004328245638}, {10, 390., 0.9385313065268399}, {
     10, 390., 0.898951760413666}, {10, 930., 0.8094751640956952}, {
     10, 930., 0.9222561971651028}, {10, 930., 0.9880491924572316}, {
     10, 1830., 0.80432370536306}, {10, 1830., 0.87746810551071}, {
     10, 1830., 0.809970558932963}, {10, 3030., 0.8609974123266664}, {
     10, 3030., 0.9116723837151388}, {10, 3030., 0.8232246226245934}, {
     10, 4530., 0.801613719832861}, {10, 4530., 0.9273504387132888}, {
     10, 4530., 0.9091323957435059}, {10, 5430., 0.9329125187710021}, {
     10, 5430., 0.980890876879225}, {10, 5430., 0.815956190421933}, {19.5, 
     150., 1.0524570720589996`}, {19.5, 150., 1.1295805632686728`}, {19.5, 
     150., 1.0387517168070104`}, {19.5, 390., 1.036972016549774}, {19.5, 390.,
      1.0753133731844993`}, {19.5, 390., 1.0757498891271737`}, {19.5, 930., 
     0.9607926630101354}, {19.5, 930., 0.6170856780819601}, {19.5, 930., 
     1.0896709186112756`}, {19.5, 1830., 1.0746055679948072`}, {19.5, 1830., 
     0.9868141309666599}, {19.5, 1830., 1.0158380759950911`}, {19.5, 3030., 
     1.095419860750467}, {19.5, 3030., 1.0952432086200443`}, {19.5, 3030., 
     1.0467652305335833`}, {19.5, 4530., 1.0635347688739816`}, {19.5, 4530., 
     0.7115547813421836}, {19.5, 4530., 1.0230222208041087`}, {19.5, 5430., 
     0.9964126009760624}, {19.5, 5430., 0.894411367202675}, {19.5, 5430., 
     0.9200042952408373}}, 
    Function[Null, 
     Internal`LocalizedBlock[{$CellContext`Ctemp, $CellContext`temp, \
$CellContext`tempPhys, $CellContext`time}, #], {HoldAll}]]& ],
  Editable->False,
  SelectWithContents->True,
  Selectable->True]], "Output",
 CellChangeTimes->{{3.8606884047148733`*^9, 3.8606884608298283`*^9}, {
   3.8606886113698835`*^9, 3.8606886255000477`*^9}, 3.8606891110955725`*^9, {
   3.8606935756718707`*^9, 3.8606935859271383`*^9}, 3.8606937978023396`*^9, 
   3.860693856032302*^9, 3.860693942752693*^9, 3.8617368242571597`*^9, 
   3.861820306061364*^9, 3.8623314833989*^9},
 CellLabel->"Out[14]=",ExpressionUUID->"a6bb9cde-bb3a-43e8-aaed-7d31758876df"]
}, Open  ]],

Cell[CellGroupData[{

Cell[BoxData[
 RowBox[{
  RowBox[{"(*", 
   RowBox[{
   "test", " ", "for", " ", "correlation", " ", "at", " ", "each", " ", 
    "temprature"}], "*)"}], "\[IndentingNewLine]", 
  RowBox[{"TableForm", "@", 
   RowBox[{"Table", "[", 
    RowBox[{
     RowBox[{"{", 
      RowBox[{"temp", ",", 
       RowBox[{"Length", "[", 
        RowBox[{
         RowBox[{"Select", "[", 
          RowBox[{"chillreldata", ",", 
           RowBox[{
            RowBox[{
             RowBox[{"#", "[", 
              RowBox[{"[", "1", "]"}], "]"}], "==", " ", "temp"}], "&"}]}], 
          "]"}], "[", 
         RowBox[{"[", 
          RowBox[{"All", ",", 
           RowBox[{"{", 
            RowBox[{"2", ",", "3"}], "}"}]}], "]"}], "]"}], "]"}], ",", 
       RowBox[{"CorrelationTest", "[", 
        RowBox[{
         RowBox[{
          RowBox[{"Select", "[", 
           RowBox[{"chillreldata", ",", 
            RowBox[{
             RowBox[{
              RowBox[{"#", "[", 
               RowBox[{"[", "1", "]"}], "]"}], "==", " ", "temp"}], "&"}]}], 
           "]"}], "[", 
          RowBox[{"[", 
           RowBox[{"All", ",", 
            RowBox[{"{", 
             RowBox[{"2", ",", "3"}], "}"}]}], "]"}], "]"}], ",", "0", ",", 
         RowBox[{"(*", 
          RowBox[{"\"\<SpearmanRank\>\"", ","}], "*)"}], 
         RowBox[{"{", 
          RowBox[{"\"\<TestDataTable\>\"", ",", "All"}], "}"}]}], "]"}]}], 
      "}"}], ",", 
     RowBox[{"{", 
      RowBox[{"temp", ",", 
       RowBox[{"Reverse", "[", "temps", "]"}]}], "}"}]}], "]"}]}]}]], "Input",
 CellChangeTimes->{{3.862331497854392*^9, 3.862331502199119*^9}, {
   3.8623315443836646`*^9, 3.8623315465136323`*^9}, {3.8623316708519883`*^9, 
   3.8623317581405754`*^9}, 3.8623317941507134`*^9, {3.8623319304000964`*^9, 
   3.862331930980238*^9}, {3.862331984750353*^9, 3.862332058040721*^9}, {
   3.862332860421065*^9, 3.8623329168112087`*^9}, {3.8623329544311347`*^9, 
   3.862332969951026*^9}, {3.8623330396412945`*^9, 3.8623330610612946`*^9}, {
   3.862333511852808*^9, 3.8623335153826494`*^9}},
 CellLabel->"In[31]:=",ExpressionUUID->"363cee57-a306-457b-ba78-f2b9c6ce318c"],

Cell[BoxData[
 TagBox[GridBox[{
    {"19.5`", "21", 
     StyleBox[
      TagBox[GridBox[{
         {"\<\"\"\>", "\<\"Statistic\"\>", "\<\"P\[Hyphen]Value\"\>"},
         {"\<\"Spearman Rank\"\>", 
          RowBox[{"-", "0.40106537158174566`"}], "0.07142373679951364`"}
        },
        AutoDelete->False,
        GridBoxAlignment->{"Columns" -> {{Left}}, "Rows" -> {{Automatic}}},
        GridBoxDividers->{
         "ColumnsIndexed" -> {2 -> GrayLevel[0.7]}, 
          "RowsIndexed" -> {2 -> GrayLevel[0.7]}},
        GridBoxItemSize->{"Columns" -> {{Automatic}}, "Rows" -> {{Automatic}}},
        GridBoxSpacings->{
         "Columns" -> {{Automatic}}, "Rows" -> {{Automatic}}}],
       "Grid"], "DialogStyle",
      StripOnInput->False]},
    {"10", "21", 
     StyleBox[
      TagBox[GridBox[{
         {"\<\"\"\>", "\<\"Statistic\"\>", "\<\"P\[Hyphen]Value\"\>"},
         {"\<\"Pearson Correlation\"\>", 
          RowBox[{"-", "0.20387249893324802`"}], "0.3803511443453178`"},
         {"\<\"Spearman Rank\"\>", 
          RowBox[{"-", "0.2319887933659117`"}], "0.31610453139890826`"}
        },
        AutoDelete->False,
        GridBoxAlignment->{"Columns" -> {{Left}}, "Rows" -> {{Automatic}}},
        GridBoxDividers->{
         "ColumnsIndexed" -> {2 -> GrayLevel[0.7]}, 
          "RowsIndexed" -> {2 -> GrayLevel[0.7]}},
        GridBoxItemSize->{"Columns" -> {{Automatic}}, "Rows" -> {{Automatic}}},
        GridBoxSpacings->{
         "Columns" -> {{Automatic}}, "Rows" -> {{Automatic}}}],
       "Grid"], "DialogStyle",
      StripOnInput->False]},
    {"1.7285714285714289`", "20", 
     StyleBox[
      TagBox[GridBox[{
         {"\<\"\"\>", "\<\"Statistic\"\>", "\<\"P\[Hyphen]Value\"\>"},
         {"\<\"Pearson Correlation\"\>", 
          RowBox[{"-", "0.0688791140792266`"}], "0.776068405002164`"},
         {"\<\"Spearman Rank\"\>", "0.03415713509859448`", 
          "0.887958197161949`"}
        },
        AutoDelete->False,
        GridBoxAlignment->{"Columns" -> {{Left}}, "Rows" -> {{Automatic}}},
        GridBoxDividers->{
         "ColumnsIndexed" -> {2 -> GrayLevel[0.7]}, 
          "RowsIndexed" -> {2 -> GrayLevel[0.7]}},
        GridBoxItemSize->{"Columns" -> {{Automatic}}, "Rows" -> {{Automatic}}},
        GridBoxSpacings->{
         "Columns" -> {{Automatic}}, "Rows" -> {{Automatic}}}],
       "Grid"], "DialogStyle",
      StripOnInput->False]}
   },
   GridBoxAlignment->{"Columns" -> {{Left}}, "Rows" -> {{Baseline}}},
   GridBoxSpacings->{"Columns" -> {
       Offset[0.27999999999999997`], {
        Offset[2.0999999999999996`]}, 
       Offset[0.27999999999999997`]}, "Rows" -> {
       Offset[0.2], {
        Offset[0.4]}, 
       Offset[0.2]}}],
  Function[BoxForm`e$, 
   TableForm[BoxForm`e$]]]], "Output",
 CellChangeTimes->{
  3.862331553803353*^9, {3.8623317104211164`*^9, 3.8623317247909946`*^9}, 
   3.862331761970294*^9, 3.8623317995607543`*^9, 3.862331934690198*^9, {
   3.8623320205205884`*^9, 3.8623320588807764`*^9}, {3.8623328718412237`*^9, 
   3.862332917226222*^9}, {3.862332956631234*^9, 3.8623329741411834`*^9}, {
   3.862333040291275*^9, 3.86233306142132*^9}, 3.8623335171726675`*^9},
 CellLabel->
  "Out[31]//TableForm=",ExpressionUUID->"7efa6f48-328b-40aa-a2b2-\
2bf960132046"]
}, Open  ]],

Cell[CellGroupData[{

Cell[BoxData[
 RowBox[{"Length", "@", "chillreldata"}]], "Input",
 CellChangeTimes->{{3.861739481132045*^9, 3.8617394825119734`*^9}},
 CellLabel->
  "In[324]:=",ExpressionUUID->"ddec4439-d50a-4742-bafe-056d3e1c5494"],

Cell[BoxData["62"], "Output",
 CellChangeTimes->{3.861739482852251*^9},
 CellLabel->
  "Out[324]=",ExpressionUUID->"5209d85f-97e3-480d-ad3a-0a944341e456"]
}, Open  ]],

Cell[CellGroupData[{

Cell[BoxData[
 RowBox[{"0.00025720288080756794`", "*", "100"}]], "Input",
 CellChangeTimes->{{3.861820443151352*^9, 3.8618204588409414`*^9}},
 CellLabel->
  "In[201]:=",ExpressionUUID->"6b7efa85-d094-4e8c-812f-fb5abe403c2f"],

Cell[BoxData["0.025720288080756794`"], "Output",
 CellChangeTimes->{{3.8618204446711435`*^9, 3.861820459585834*^9}},
 CellLabel->
  "Out[201]=",ExpressionUUID->"1841bc16-093c-4822-b2b7-b06b4181e95a"]
}, Open  ]],

Cell[CellGroupData[{

Cell[BoxData[{
 RowBox[{"timeNLM", "[", "\"\<ParameterTable\>\"", 
  "]"}], "\[IndentingNewLine]", 
 RowBox[{"tempNLM", "[", "\"\<ParameterTable\>\"", "]"}]}], "Input",
 CellChangeTimes->{{3.861820329031719*^9, 3.8618203381313114`*^9}},
 CellLabel->
  "In[197]:=",ExpressionUUID->"7f068bd2-7735-4b8f-b7d3-57d4e8c82d8d"],

Cell[BoxData[
 TemplateBox[{
  "FittedModel", "constr", 
   "\"The property values \\!\\(\\*RowBox[{\\\"{\\\", \
\\\"\\\\\\\"ParameterTable\\\\\\\"\\\", \\\"}\\\"}]\\) assume an \
unconstrained model. The results for these properties may not be valid, \
particularly if the fitted parameters are near a constraint boundary.\"", 2, 
   197, 31, 33092628801197781272, "Local"},
  "MessageTemplate"]], "Message", "MSG",
 CellChangeTimes->{3.8618203390410843`*^9},
 CellLabel->
  "During evaluation of \
In[197]:=",ExpressionUUID->"bef5e19b-d513-4f98-bb6a-2a2ce0f838d4"],

Cell[BoxData[
 StyleBox[
  TagBox[GridBox[{
     {"\<\"\"\>", "\<\"Estimate\"\>", "\<\"Standard Error\"\>", "\<\"t\
\[Hyphen]Statistic\"\>", "\<\"P\[Hyphen]Value\"\>"},
     {"Ctemp", "0.0006808771597034422`", "0.00025720288080756794`", 
      "2.6472376886511455`", "0.010351192156041045`"},
     {"tempPhys", "14.767517847650703`", "3.303760861496432`", 
      "4.469911251676304`", "0.00003534434214375845`"}
    },
    AutoDelete->False,
    GridBoxAlignment->{"Columns" -> {{Left}}, "Rows" -> {{Automatic}}},
    GridBoxDividers->{
     "ColumnsIndexed" -> {2 -> GrayLevel[0.7]}, 
      "RowsIndexed" -> {2 -> GrayLevel[0.7]}},
    GridBoxItemSize->{"Columns" -> {{Automatic}}, "Rows" -> {{Automatic}}},
    GridBoxSpacings->{
     "ColumnsIndexed" -> {2 -> 1}, "RowsIndexed" -> {2 -> 0.75}}],
   "Grid"], "DialogStyle",
  StripOnInput->False]], "Output",
 CellChangeTimes->{3.8618203396914606`*^9},
 CellLabel->
  "Out[197]=",ExpressionUUID->"c858dfbd-6d3e-4728-a34b-bc4f483de72e"],

Cell[BoxData[
 TemplateBox[{
  "FittedModel", "constr", 
   "\"The property values \\!\\(\\*RowBox[{\\\"{\\\", \
\\\"\\\\\\\"ParameterTable\\\\\\\"\\\", \\\"}\\\"}]\\) assume an \
unconstrained model. The results for these properties may not be valid, \
particularly if the fitted parameters are near a constraint boundary.\"", 2, 
   198, 32, 33092628801197781272, "Local"},
  "MessageTemplate"]], "Message", "MSG",
 CellChangeTimes->{3.8618203403529053`*^9},
 CellLabel->
  "During evaluation of \
In[197]:=",ExpressionUUID->"6d6bbcac-6eca-40ed-bd22-2e84a2e88e2a"],

Cell[BoxData[
 StyleBox[
  TagBox[GridBox[{
     {"\<\"\"\>", "\<\"Estimate\"\>", "\<\"Standard Error\"\>", "\<\"t\
\[Hyphen]Statistic\"\>", "\<\"P\[Hyphen]Value\"\>"},
     {"Ctemp", "0.025295141078064486`", "0.005500083907639459`", 
      "4.599046396897738`", "0.000022422121275225952`"},
     {"tempPhys", "14.326439389183086`", "1.8533330546790086`", 
      "7.730094357845671`", "1.4159094111149156`*^-10"}
    },
    AutoDelete->False,
    GridBoxAlignment->{"Columns" -> {{Left}}, "Rows" -> {{Automatic}}},
    GridBoxDividers->{
     "ColumnsIndexed" -> {2 -> GrayLevel[0.7]}, 
      "RowsIndexed" -> {2 -> GrayLevel[0.7]}},
    GridBoxItemSize->{"Columns" -> {{Automatic}}, "Rows" -> {{Automatic}}},
    GridBoxSpacings->{
     "ColumnsIndexed" -> {2 -> 1}, "RowsIndexed" -> {2 -> 0.75}}],
```
