## Supplementary material for "Rational synthesis of total damage during vitrification: modelling and experimental validation of osmotic, temperature, and cytotoxic damage in sea urchin (*Paracentrotus lividus)* oocytes": Data and Code: Olver_et_al_2022_Code.nb (part 6 of 7)

```
   "Grid"], "DialogStyle",
  StripOnInput->False]], "Output",
 CellChangeTimes->{3.861820341031288*^9},
 CellLabel->
  "Out[198]=",ExpressionUUID->"b98dddac-87c3-4f06-90c6-1b15caa544a2"]
}, Open  ]],

Cell[CellGroupData[{

Cell[BoxData[
 RowBox[{"TableForm", "@", 
  RowBox[{"{", 
   RowBox[{
    RowBox[{"{", 
     RowBox[{
     "\"\<\>\"", ",", "\"\<Ctemp\>\"", ",", "\"\<Temp Phys\>\"", ",", 
      "\"\<adjRSquared\>\"", ",", "\"\<AIC\>\"", ",", "\"\<BIC\>\""}], "}"}], 
    ",", "\[IndentingNewLine]", 
    RowBox[{"{", 
     RowBox[{"\"\<Time Model\>\"", ",", 
      RowBox[{
       RowBox[{"100", "*", "Ctemp"}], "/.", 
       RowBox[{"timeNLM", "[", "\"\<BestFitParameters\>\"", "]"}]}], ",", 
      RowBox[{"tempPhys", "/.", 
       RowBox[{"timeNLM", "[", "\"\<BestFitParameters\>\"", "]"}]}], ",", 
      RowBox[{"timeNLM", "[", "\"\<AdjustedRSquared\>\"", "]"}], ",", 
      RowBox[{"timeNLM", "[", "\"\<AIC\>\"", "]"}], ",", 
      RowBox[{"timeNLM", "[", "\"\<BIC\>\"", "]"}]}], "}"}], ",", 
    "\[IndentingNewLine]", 
    RowBox[{"{", 
     RowBox[{"\"\<Temp Model\>\"", ",", 
      RowBox[{"Ctemp", "/.", 
       RowBox[{"tempNLM", "[", "\"\<BestFitParameters\>\"", "]"}]}], ",", 
      RowBox[{"tempPhys", "/.", 
       RowBox[{"tempNLM", "[", "\"\<BestFitParameters\>\"", "]"}]}], ",", 
      RowBox[{"tempNLM", "[", "\"\<AdjustedRSquared\>\"", "]"}], ",", 
      RowBox[{"tempNLM", "[", "\"\<AIC\>\"", "]"}], ",", 
      RowBox[{"tempNLM", "[", "\"\<BIC\>\"", "]"}]}], "}"}]}], 
   "\[IndentingNewLine]", "}"}]}]], "Input",
 CellChangeTimes->{{3.8606883218251762`*^9, 3.8606883367955694`*^9}, {
  3.860689315256099*^9, 3.860689467266097*^9}, {3.860689506656234*^9, 
  3.860689562476268*^9}, {3.860689658635973*^9, 3.860689696806065*^9}, {
  3.8618203500615654`*^9, 3.861820358741389*^9}},
 CellLabel->
  "In[199]:=",ExpressionUUID->"9047b742-a0b5-4afa-86cc-ddd9d6ce037b"],

Cell[BoxData[
 TemplateBox[{
  "FittedModel", "constr", 
   "\"The property values \\!\\(\\*RowBox[{\\\"{\\\", \\\"\\\\\\\"AIC\\\\\\\"\
\\\", \\\"}\\\"}]\\) assume an unconstrained model. The results for these \
properties may not be valid, particularly if the fitted parameters are near a \
constraint boundary.\"", 2, 199, 33, 33092628801197781272, "Local"},
  "MessageTemplate"]], "Message", "MSG",
 CellChangeTimes->{
  3.8606893300657797`*^9, {3.8606894351257286`*^9, 3.860689440815584*^9}, {
   3.86068954395595*^9, 3.8606895640958977`*^9}, {3.860689680706118*^9, 
   3.8606896972314973`*^9}, 3.8606935896521406`*^9, 3.8606938024726257`*^9, 
   3.86069385965248*^9, 3.8606939467188873`*^9, 3.861736833411322*^9, 
   3.861820359841256*^9},
 CellLabel->
  "During evaluation of \
In[199]:=",ExpressionUUID->"3ccdcc95-9b5c-4c0a-aec1-66f66022361c"],

Cell[BoxData[
 TemplateBox[{
  "FittedModel", "constr", 
   "\"The property values \\!\\(\\*RowBox[{\\\"{\\\", \\\"\\\\\\\"BIC\\\\\\\"\
\\\", \\\"}\\\"}]\\) assume an unconstrained model. The results for these \
properties may not be valid, particularly if the fitted parameters are near a \
constraint boundary.\"", 2, 199, 34, 33092628801197781272, "Local"},
  "MessageTemplate"]], "Message", "MSG",
 CellChangeTimes->{
  3.8606893300657797`*^9, {3.8606894351257286`*^9, 3.860689440815584*^9}, {
   3.86068954395595*^9, 3.8606895640958977`*^9}, {3.860689680706118*^9, 
   3.8606896972314973`*^9}, 3.8606935896521406`*^9, 3.8606938024726257`*^9, 
   3.86069385965248*^9, 3.8606939467188873`*^9, 3.861736833411322*^9, 
   3.8618203605113955`*^9},
 CellLabel->
  "During evaluation of \
In[199]:=",ExpressionUUID->"bef8a87a-bfe2-4fe6-b2cf-bebef6cbb023"],

Cell[BoxData[
 TemplateBox[{
  "FittedModel", "constr", 
   "\"The property values \\!\\(\\*RowBox[{\\\"{\\\", \\\"\\\\\\\"AIC\\\\\\\"\
\\\", \\\"}\\\"}]\\) assume an unconstrained model. The results for these \
properties may not be valid, particularly if the fitted parameters are near a \
constraint boundary.\"", 2, 199, 35, 33092628801197781272, "Local"},
  "MessageTemplate"]], "Message", "MSG",
 CellChangeTimes->{
  3.8606893300657797`*^9, {3.8606894351257286`*^9, 3.860689440815584*^9}, {
   3.86068954395595*^9, 3.8606895640958977`*^9}, {3.860689680706118*^9, 
   3.8606896972314973`*^9}, 3.8606935896521406`*^9, 3.8606938024726257`*^9, 
   3.86069385965248*^9, 3.8606939467188873`*^9, 3.861736833411322*^9, 
   3.861820361174111*^9},
 CellLabel->
  "During evaluation of \
In[199]:=",ExpressionUUID->"4135af83-c630-4ace-8a95-b3e6d758bc9e"],

Cell[BoxData[
 TemplateBox[{
  "General", "stop", 
   "\"Further output of \\!\\(\\*StyleBox[RowBox[{\\\"FittedModel\\\", \\\"::\
\\\", \\\"constr\\\"}], \\\"MessageName\\\"]\\) will be suppressed during \
this calculation.\"", 2, 199, 36, 33092628801197781272, "Local"},
  "MessageTemplate"]], "Message", "MSG",
 CellChangeTimes->{
  3.8606893300657797`*^9, {3.8606894351257286`*^9, 3.860689440815584*^9}, {
   3.86068954395595*^9, 3.8606895640958977`*^9}, {3.860689680706118*^9, 
   3.8606896972314973`*^9}, 3.8606935896521406`*^9, 3.8606938024726257`*^9, 
   3.86069385965248*^9, 3.8606939467188873`*^9, 3.861736833411322*^9, 
   3.8618203618512583`*^9},
 CellLabel->
  "During evaluation of \
In[199]:=",ExpressionUUID->"51b96ad4-297f-4f62-b983-6754fdea31c1"],

Cell[BoxData[
 TagBox[GridBox[{
    {"\<\"\"\>", "\<\"Ctemp\"\>", "\<\"Temp Phys\"\>", "\<\"adjRSquared\"\>", \
"\<\"AIC\"\>", "\<\"BIC\"\>"},
    {"\<\"Time Model\"\>", "0.06808771597034421`", "14.767517847650703`", 
     "0.9703550418287149`", 
     RowBox[{"-", "52.4664004136076`"}], 
     RowBox[{"-", "46.08499725847233`"}]},
    {"\<\"Temp Model\"\>", "0.025295141078064486`", "14.326439389183086`", 
     "0.9830650314685837`", 
     RowBox[{"-", "87.18090957588072`"}], 
     RowBox[{"-", "80.79950642074544`"}]}
   },
   GridBoxAlignment->{"Columns" -> {{Left}}, "Rows" -> {{Baseline}}},
   GridBoxSpacings->{"Columns" -> {
       Offset[0.27999999999999997`], {
        Offset[2.0999999999999996`]}, 
       Offset[0.27999999999999997`]}, "Rows" -> {
       Offset[0.2], {
        Offset[0.4]}, 
       Offset[0.2]}}],
  Function[BoxForm`e$, 
   TableForm[BoxForm`e$]]]], "Output",
 CellChangeTimes->{3.8617368360470533`*^9, 3.8618203625213814`*^9},
 CellLabel->
  "Out[199]//TableForm=",ExpressionUUID->"6f8734d9-c8c3-4bd0-b561-\
d9891bb882f7"]
}, Open  ]],

Cell[CellGroupData[{

Cell[BoxData[{
 RowBox[{
  RowBox[{"Show", "[", 
   RowBox[{
    RowBox[{"ErrorListPlot", "[", 
     RowBox[{
      RowBox[{"Table", "[", 
       RowBox[{
        RowBox[{"errorData", "[", 
         RowBox[{
          RowBox[{"Select", "[", 
           RowBox[{"chillreldata", ",", 
            RowBox[{
             RowBox[{
              RowBox[{"#", "[", 
               RowBox[{"[", "1", "]"}], "]"}], "==", " ", "temp"}], "&"}]}], 
           "]"}], "[", 
          RowBox[{"[", 
           RowBox[{"All", ",", 
            RowBox[{"{", 
             RowBox[{"2", ",", "3"}], "}"}]}], "]"}], "]"}], "]"}], ",", 
        RowBox[{"{", 
         RowBox[{"temp", ",", 
          RowBox[{"Reverse", "[", "temps", "]"}]}], "}"}]}], "]"}], ",", 
      RowBox[{"PlotRange", "->", 
       RowBox[{"{", 
        RowBox[{
         RowBox[{"{", 
          RowBox[{"0", ",", "5500"}], "}"}], ",", 
         RowBox[{"{", 
          RowBox[{"0", ",", "1.2"}], "}"}]}], "}"}]}], ",", 
      RowBox[{"PlotMarkers", "->", "\"\<OpenMarkers\>\""}], ",", 
      RowBox[{"PlotLegends", "->", " ", 
       RowBox[{"{", 
        RowBox[{
        "\"\<19.5 \[Degree]C\>\"", ",", "\"\<10.0 \[Degree]C\>\"", ",", 
         "\"\<1.7 \[Degree]C\>\""}], "}"}]}], ",", 
      RowBox[{"Frame", "\[Rule]", "True"}], ",", 
      RowBox[{"FrameTicksStyle", "\[Rule]", 
       RowBox[{"Directive", "[", 
        RowBox[{"Black", ",", "24"}], "]"}]}], ",", 
      RowBox[{"ImageSize", " ", "\[Rule]", " ", "Large"}]}], "]"}], ",", 
    "\[IndentingNewLine]", 
    RowBox[{"Plot", "[", "\[IndentingNewLine]", 
     RowBox[{
      RowBox[{"{", 
       RowBox[{
        RowBox[{"timeNLM", "[", 
         RowBox[{"19.5", ",", "t"}], "]"}], ",", "\[IndentingNewLine]", 
        RowBox[{"timeNLM", "[", 
         RowBox[{"10", ",", "t"}], "]"}], ",", "\[IndentingNewLine]", 
        RowBox[{"timeNLM", "[", 
         RowBox[{"0.5", ",", "t"}], "]"}]}], "}"}], ",", 
      "\[IndentingNewLine]", 
      RowBox[{"{", 
       RowBox[{"t", ",", "0", ",", "5500"}], "}"}], ",", 
      RowBox[{"PlotRange", "->", " ", "All"}]}], "]"}], ",", 
    "\[IndentingNewLine]", 
    RowBox[{"Plot", "[", "\[IndentingNewLine]", 
     RowBox[{
      RowBox[{"{", 
       RowBox[{
        RowBox[{"tempNLM", "[", 
         RowBox[{"19.5", ",", "t"}], "]"}], ",", "\[IndentingNewLine]", 
        RowBox[{"tempNLM", "[", 
         RowBox[{"10", ",", "t"}], "]"}], ",", "\[IndentingNewLine]", 
        RowBox[{"tempNLM", "[", 
         RowBox[{"0.5", ",", "t"}], "]"}]}], "}"}], ",", 
      "\[IndentingNewLine]", 
      RowBox[{"{", 
       RowBox[{"t", ",", "0", ",", "5500"}], "}"}], ",", 
      RowBox[{"PlotRange", "->", " ", "All"}], ",", 
      RowBox[{"PlotStyle", "\[Rule]", "Dashed"}]}], "]"}]}], "]"}], 
  "\[IndentingNewLine]"}], "\[IndentingNewLine]", 
 RowBox[{"Show", "[", 
  RowBox[{
   RowBox[{"ErrorListPlot", "[", 
    RowBox[{
     RowBox[{"errorData", "[", 
      RowBox[{"chillreldata", "[", 
       RowBox[{"[", 
        RowBox[{"All", ",", 
         RowBox[{"{", 
          RowBox[{"1", ",", "3"}], "}"}]}], "]"}], "]"}], "]"}], ",", 
     RowBox[{"PlotRange", "->", 
      RowBox[{"{", 
       RowBox[{
        RowBox[{"{", 
         RowBox[{"0", ",", "20"}], "}"}], ",", 
        RowBox[{"{", 
         RowBox[{"0", ",", "1.2"}], "}"}]}], "}"}]}], ",", 
     RowBox[{"PlotMarkers", "->", "\"\<OpenMarkers\>\""}], ",", 
     RowBox[{"Frame", "\[Rule]", "True"}], ",", 
     RowBox[{"FrameTicksStyle", "\[Rule]", 
      RowBox[{"Directive", "[", 
       RowBox[{"Black", ",", "24"}], "]"}]}], ",", 
     RowBox[{"ImageSize", " ", "\[Rule]", " ", "Large"}]}], "]"}], ",", 
   "\[IndentingNewLine]", 
   RowBox[{"Plot", "[", "\[IndentingNewLine]", 
    RowBox[{
     RowBox[{"{", 
      RowBox[{"tempNLM", "[", 
       RowBox[{"temp", ",", "100"}], "]"}], "}"}], ",", "\[IndentingNewLine]", 
     RowBox[{"{", 
      RowBox[{"temp", ",", "0", ",", "20"}], "}"}], ",", 
     RowBox[{"PlotRange", "->", " ", "All"}]}], "]"}]}], "]"}]}], "Input",
 CellChangeTimes->{{3.8606884696804123`*^9, 3.8606884969695635`*^9}, {
  3.86068852736977*^9, 3.860688558840398*^9}, {3.8606886403904257`*^9, 
  3.860688685279006*^9}, {3.8606887174291306`*^9, 3.8606889766857505`*^9}, {
  3.860689142535568*^9, 3.86068917204595*^9}, {3.860689219275973*^9, 
  3.860689240185728*^9}, {3.860693965942788*^9, 3.8606939927876906`*^9}, {
  3.861736969147455*^9, 3.8617369760275373`*^9}, {3.8617370290674057`*^9, 
  3.8617370291375246`*^9}},
 CellLabel->
  "In[176]:=",ExpressionUUID->"6dc13c9e-991c-4c3d-8b76-4e340fe18554"],

Cell[BoxData[
 TemplateBox[{
   GraphicsBox[{{{}, {{{
         Directive[
          PointSize[0.012833333333333334`], 
          RGBColor[0.368417, 0.506779, 0.709798], 
          AbsoluteThickness[1.6]], {
          InsetBox[
           BoxData[
            FormBox[
             StyleBox[
              GraphicsBox[{{
                 GrayLevel[1], 
                 DiskBox[{0, 0}, 
                  Offset[{3, 3}]]}, 
                AbsoluteThickness[1.5], 
                Dashing[{}], 
                CircleBox[{0, 0}, 
                 Offset[{3, 3}]]}], 
              GraphicsBoxOptions -> {DefaultBaseStyle -> Directive[
                  PointSize[0.012833333333333334`], 
                  RGBColor[0.368417, 0.506779, 0.709798], 
                  AbsoluteThickness[1.6]]}, StripOnInput -> False], 
             TraditionalForm]], {150., 1.073596450711561}, Automatic, 
           Scaled[9.75]], {
           LineBox[{{150., 1.101866722699118}, {150., 1.045326178724004}}], 
           LineBox[{
             Offset[{1.5, 0}, {150., 1.101866722699118}], 
             Offset[{-1.5, 0}, {150., 1.101866722699118}]}], 
           LineBox[{
             Offset[{1.5, 0}, {150., 1.045326178724004}], 
             Offset[{-1.5, 0}, {150., 1.045326178724004}]}]}}, {
          InsetBox[
           BoxData[
            FormBox[
             StyleBox[
              GraphicsBox[{{
                 GrayLevel[1], 
                 DiskBox[{0, 0}, 
                  Offset[{3, 3}]]}, 
                AbsoluteThickness[1.5], 
                Dashing[{}], 
                CircleBox[{0, 0}, 
                 Offset[{3, 3}]]}], 
              GraphicsBoxOptions -> {DefaultBaseStyle -> Directive[
                  PointSize[0.012833333333333334`], 
                  RGBColor[0.368417, 0.506779, 0.709798], 
                  AbsoluteThickness[1.6]]}, StripOnInput -> False], 
             TraditionalForm]], {390., 1.062678426287149}, Automatic, 
           Scaled[9.75]], {
           
           LineBox[{{390., 1.0755322488409187`}, {390., 
            1.0498246037333792`}}], 
           LineBox[{
             Offset[{1.5, 0}, {390., 1.0755322488409187`}], 
             Offset[{-1.5, 0}, {390., 1.0755322488409187`}]}], 
           LineBox[{
             Offset[{1.5, 0}, {390., 1.0498246037333792`}], 
             Offset[{-1.5, 0}, {390., 1.0498246037333792`}]}]}}, {
          InsetBox[
           BoxData[
            FormBox[
             StyleBox[
              GraphicsBox[{{
                 GrayLevel[1], 
                 DiskBox[{0, 0}, 
                  Offset[{3, 3}]]}, 
                AbsoluteThickness[1.5], 
                Dashing[{}], 
                CircleBox[{0, 0}, 
                 Offset[{3, 3}]]}], 
              GraphicsBoxOptions -> {DefaultBaseStyle -> Directive[
                  PointSize[0.012833333333333334`], 
                  RGBColor[0.368417, 0.506779, 0.709798], 
                  AbsoluteThickness[1.6]]}, StripOnInput -> False], 
             TraditionalForm]], {930., 0.8891830865677903}, Automatic, 
           Scaled[9.75]], {
           LineBox[{{930., 1.0302269934079735`}, {930., 0.7481391797276071}}], 
           LineBox[{
             Offset[{1.5, 0}, {930., 1.0302269934079735`}], 
             Offset[{-1.5, 0}, {930., 1.0302269934079735`}]}], 
           LineBox[{
             Offset[{1.5, 0}, {930., 0.7481391797276071}], 
             Offset[{-1.5, 0}, {930., 0.7481391797276071}]}]}}, {
          InsetBox[
           BoxData[
            FormBox[
             StyleBox[
              GraphicsBox[{{
                 GrayLevel[1], 
                 DiskBox[{0, 0}, 
                  Offset[{3, 3}]]}, 
                AbsoluteThickness[1.5], 
                Dashing[{}], 
                CircleBox[{0, 0}, 
                 Offset[{3, 3}]]}], 
              GraphicsBoxOptions -> {DefaultBaseStyle -> Directive[
                  PointSize[0.012833333333333334`], 
                  RGBColor[0.368417, 0.506779, 0.709798], 
                  AbsoluteThickness[1.6]]}, StripOnInput -> False], 
             TraditionalForm]], {1830., 1.0257525916521861`}, Automatic, 
           Scaled[9.75]], {
           
           LineBox[{{1830., 1.0515760778575953`}, {1830., 
            0.9999291054467769}}], 
           LineBox[{
             Offset[{1.5, 0}, {1830., 1.0515760778575953`}], 
             Offset[{-1.5, 0}, {1830., 1.0515760778575953`}]}], 
           LineBox[{
             Offset[{1.5, 0}, {1830., 0.9999291054467769}], 
             Offset[{-1.5, 0}, {1830., 0.9999291054467769}]}]}}, {
          InsetBox[
           BoxData[
            FormBox[
             StyleBox[
              GraphicsBox[{{
                 GrayLevel[1], 
                 DiskBox[{0, 0}, 
                  Offset[{3, 3}]]}, 
                AbsoluteThickness[1.5], 
                Dashing[{}], 
                CircleBox[{0, 0}, 
                 Offset[{3, 3}]]}], 
              GraphicsBoxOptions -> {DefaultBaseStyle -> Directive[
                  PointSize[0.012833333333333334`], 
                  RGBColor[0.368417, 0.506779, 0.709798], 
                  AbsoluteThickness[1.6]]}, StripOnInput -> False], 
             TraditionalForm]], {3030., 1.0791427666346982`}, Automatic, 
           Scaled[9.75]], {
           
           LineBox[{{3030., 1.0953316150030252`}, {3030., 
            1.0629539182663712`}}], 
           LineBox[{
             Offset[{1.5, 0}, {3030., 1.0953316150030252`}], 
             Offset[{-1.5, 0}, {3030., 1.0953316150030252`}]}], 
           LineBox[{
             Offset[{1.5, 0}, {3030., 1.0629539182663712`}], 
             Offset[{-1.5, 0}, {3030., 1.0629539182663712`}]}]}}, {
          InsetBox[
           BoxData[
            FormBox[
             StyleBox[
              GraphicsBox[{{
                 GrayLevel[1], 
                 DiskBox[{0, 0}, 
                  Offset[{3, 3}]]}, 
                AbsoluteThickness[1.5], 
                Dashing[{}], 
                CircleBox[{0, 0}, 
                 Offset[{3, 3}]]}], 
              GraphicsBoxOptions -> {DefaultBaseStyle -> Directive[
                  PointSize[0.012833333333333334`], 
                  RGBColor[0.368417, 0.506779, 0.709798], 
                  AbsoluteThickness[1.6]]}, StripOnInput -> False], 
             TraditionalForm]], {4530., 0.9327039236734246}, Automatic, 
           Scaled[9.75]], {
           
           LineBox[{{4530., 1.0438952362884562`}, {4530., 
            0.821512611058393}}], 
           LineBox[{
             Offset[{1.5, 0}, {4530., 1.0438952362884562`}], 
             Offset[{-1.5, 0}, {4530., 1.0438952362884562`}]}], 
           LineBox[{
             Offset[{1.5, 0}, {4530., 0.821512611058393}], 
             Offset[{-1.5, 0}, {4530., 0.821512611058393}]}]}}, {
          InsetBox[
           BoxData[
            FormBox[
             StyleBox[
              GraphicsBox[{{
                 GrayLevel[1], 
                 DiskBox[{0, 0}, 
                  Offset[{3, 3}]]}, 
                AbsoluteThickness[1.5], 
                Dashing[{}], 
                CircleBox[{0, 0}, 
                 Offset[{3, 3}]]}], 
              GraphicsBoxOptions -> {DefaultBaseStyle -> Directive[
                  PointSize[0.012833333333333334`], 
                  RGBColor[0.368417, 0.506779, 0.709798], 
                  AbsoluteThickness[1.6]]}, StripOnInput -> False], 
             TraditionalForm]], {5430., 0.9369427544731915}, Automatic, 
           Scaled[9.75]], {
           LineBox[{{5430., 0.967581762690919}, {5430., 0.9063037462554641}}], 
           LineBox[{
             Offset[{1.5, 0}, {5430., 0.967581762690919}], 
             Offset[{-1.5, 0}, {5430., 0.967581762690919}]}], 
           LineBox[{
             Offset[{1.5, 0}, {5430., 0.9063037462554641}], 
             Offset[{-1.5, 0}, {5430., 0.9063037462554641}]}]}}}, {
         Directive[
          PointSize[0.012833333333333334`], 
          RGBColor[0.880722, 0.611041, 0.142051], 
          AbsoluteThickness[1.6]], {
          InsetBox[
           BoxData[
            FormBox[
             StyleBox[
              GraphicsBox[{{
                 GrayLevel[1], 
                 PolygonBox[
                  NCache[{
                    Offset[{0, 4}], 
                    Offset[{(-2) 3^Rational[1, 2], -2}], 
                    Offset[{2 3^Rational[1, 2], -2}]}, {
                    Offset[{0, 4}], 
                    Offset[{-3.4641016151377544`, -2}], 
                    Offset[{3.4641016151377544`, -2}]}]]}, 
                AbsoluteThickness[1.5], 
                Dashing[{}], 
                JoinedCurveBox[
                 NCache[
                  Line[{
                    Offset[{0, 4}], 
                    Offset[{(-2) 3^Rational[1, 2], -2}], 
                    Offset[{2 3^Rational[1, 2], -2}], 
                    Offset[{0, 4}]}], 
                  Line[{
                    Offset[{0, 4}], 
                    Offset[{-3.4641016151377544`, -2}], 
                    Offset[{3.4641016151377544`, -2}], 
                    Offset[{0, 4}]}]], CurveClosed -> True]}], 
              GraphicsBoxOptions -> {DefaultBaseStyle -> Directive[
                  PointSize[0.012833333333333334`], 
                  RGBColor[0.880722, 0.611041, 0.142051], 
                  AbsoluteThickness[1.6]]}, StripOnInput -> False], 
             TraditionalForm]], {150., 0.9413391610886578}, Automatic, 
           Scaled[9.75]], {
           LineBox[{{150., 0.9899151541156394}, {150., 0.8927631680616762}}], 
           LineBox[{
             Offset[{1.5, 0}, {150., 0.9899151541156394}], 
             Offset[{-1.5, 0}, {150., 0.9899151541156394}]}], 
           LineBox[{
             Offset[{1.5, 0}, {150., 0.8927631680616762}], 
             Offset[{-1.5, 0}, {150., 0.8927631680616762}]}]}}, {
          InsetBox[
           BoxData[
            FormBox[
             StyleBox[
              GraphicsBox[{{
                 GrayLevel[1], 
                 PolygonBox[
                  NCache[{
                    Offset[{0, 4}], 
                    Offset[{(-2) 3^Rational[1, 2], -2}], 
                    Offset[{2 3^Rational[1, 2], -2}]}, {
                    Offset[{0, 4}], 
                    Offset[{-3.4641016151377544`, -2}], 
                    Offset[{3.4641016151377544`, -2}]}]]}, 
                AbsoluteThickness[1.5], 
                Dashing[{}], 
                JoinedCurveBox[
                 NCache[
                  Line[{
                    Offset[{0, 4}], 
                    Offset[{(-2) 3^Rational[1, 2], -2}], 
                    Offset[{2 3^Rational[1, 2], -2}], 
                    Offset[{0, 4}]}], 
                  Line[{
                    Offset[{0, 4}], 
                    Offset[{-3.4641016151377544`, -2}], 
                    Offset[{3.4641016151377544`, -2}], 
                    Offset[{0, 4}]}]], CurveClosed -> True]}], 
              GraphicsBoxOptions -> {DefaultBaseStyle -> Directive[
                  PointSize[0.012833333333333334`], 
                  RGBColor[0.880722, 0.611041, 0.142051], 
                  AbsoluteThickness[1.6]]}, StripOnInput -> False], 
             TraditionalForm]], {390., 0.9412611665883567}, Automatic, 
           Scaled[9.75]], {
           LineBox[{{390., 0.9665134717303511}, {390., 0.9160088614463623}}], 
           LineBox[{
             Offset[{1.5, 0}, {390., 0.9665134717303511}], 
             Offset[{-1.5, 0}, {390., 0.9665134717303511}]}], 
           LineBox[{
             Offset[{1.5, 0}, {390., 0.9160088614463623}], 
             Offset[{-1.5, 0}, {390., 0.9160088614463623}]}]}}, {
          InsetBox[
           BoxData[
            FormBox[
             StyleBox[
              GraphicsBox[{{
                 GrayLevel[1], 
                 PolygonBox[
                  NCache[{
                    Offset[{0, 4}], 
                    Offset[{(-2) 3^Rational[1, 2], -2}], 
                    Offset[{2 3^Rational[1, 2], -2}]}, {
                    Offset[{0, 4}], 
                    Offset[{-3.4641016151377544`, -2}], 
                    Offset[{3.4641016151377544`, -2}]}]]}, 
                AbsoluteThickness[1.5], 
                Dashing[{}], 
                JoinedCurveBox[
                 NCache[
                  Line[{
                    Offset[{0, 4}], 
                    Offset[{(-2) 3^Rational[1, 2], -2}], 
                    Offset[{2 3^Rational[1, 2], -2}], 
                    Offset[{0, 4}]}], 
                  Line[{
                    Offset[{0, 4}], 
                    Offset[{-3.4641016151377544`, -2}], 
                    Offset[{3.4641016151377544`, -2}], 
                    Offset[{0, 4}]}]], CurveClosed -> True]}], 
              GraphicsBoxOptions -> {DefaultBaseStyle -> Directive[
                  PointSize[0.012833333333333334`], 
                  RGBColor[0.880722, 0.611041, 0.142051], 
                  AbsoluteThickness[1.6]]}, StripOnInput -> False], 
             TraditionalForm]], {930., 0.90659351790601}, Automatic, 
           Scaled[9.75]], {
           LineBox[{{930., 0.9587348659978286}, {930., 0.8544521698141913}}], 
           LineBox[{
             Offset[{1.5, 0}, {930., 0.9587348659978286}], 
             Offset[{-1.5, 0}, {930., 0.9587348659978286}]}], 
           LineBox[{
             Offset[{1.5, 0}, {930., 0.8544521698141913}], 
             Offset[{-1.5, 0}, {930., 0.8544521698141913}]}]}}, {
          InsetBox[
           BoxData[
            FormBox[
             StyleBox[
              GraphicsBox[{{
                 GrayLevel[1], 
                 PolygonBox[
                  NCache[{
                    Offset[{0, 4}], 
                    Offset[{(-2) 3^Rational[1, 2], -2}], 
                    Offset[{2 3^Rational[1, 2], -2}]}, {
                    Offset[{0, 4}], 
                    Offset[{-3.4641016151377544`, -2}], 
                    Offset[{3.4641016151377544`, -2}]}]]}, 
                AbsoluteThickness[1.5], 
                Dashing[{}], 
                JoinedCurveBox[
                 NCache[
                  Line[{
                    Offset[{0, 4}], 
                    Offset[{(-2) 3^Rational[1, 2], -2}], 
                    Offset[{2 3^Rational[1, 2], -2}], 
                    Offset[{0, 4}]}], 
                  Line[{
                    Offset[{0, 4}], 
                    Offset[{-3.4641016151377544`, -2}], 
                    Offset[{3.4641016151377544`, -2}], 
                    Offset[{0, 4}]}]], CurveClosed -> True]}], 
              GraphicsBoxOptions -> {DefaultBaseStyle -> Directive[
                  PointSize[0.012833333333333334`], 
                  RGBColor[0.880722, 0.611041, 0.142051], 
                  AbsoluteThickness[1.6]]}, StripOnInput -> False], 
             TraditionalForm]], {1830., 0.8305874566022443}, Automatic, 
           Scaled[9.75]], {
           
           LineBox[{{1830., 0.8540843937811555}, {1830., 
            0.8070905194233331}}], 
           LineBox[{
             Offset[{1.5, 0}, {1830., 0.8540843937811555}], 
             Offset[{-1.5, 0}, {1830., 0.8540843937811555}]}], 
           LineBox[{
             Offset[{1.5, 0}, {1830., 0.8070905194233331}], 
             Offset[{-1.5, 0}, {1830., 0.8070905194233331}]}]}}, {
          InsetBox[
           BoxData[
            FormBox[
             StyleBox[
              GraphicsBox[{{
                 GrayLevel[1], 
                 PolygonBox[
                  NCache[{
                    Offset[{0, 4}], 
                    Offset[{(-2) 3^Rational[1, 2], -2}], 
                    Offset[{2 3^Rational[1, 2], -2}]}, {
                    Offset[{0, 4}], 
                    Offset[{-3.4641016151377544`, -2}], 
                    Offset[{3.4641016151377544`, -2}]}]]}, 
                AbsoluteThickness[1.5], 
                Dashing[{}], 
                JoinedCurveBox[
                 NCache[
                  Line[{
                    Offset[{0, 4}], 
                    Offset[{(-2) 3^Rational[1, 2], -2}], 
                    Offset[{2 3^Rational[1, 2], -2}], 
                    Offset[{0, 4}]}], 
                  Line[{
                    Offset[{0, 4}], 
                    Offset[{-3.4641016151377544`, -2}], 
                    Offset[{3.4641016151377544`, -2}], 
                    Offset[{0, 4}]}]], CurveClosed -> True]}], 
              GraphicsBoxOptions -> {DefaultBaseStyle -> Directive[
                  PointSize[0.012833333333333334`], 
                  RGBColor[0.880722, 0.611041, 0.142051], 
                  AbsoluteThickness[1.6]]}, StripOnInput -> False], 
             TraditionalForm]], {3030., 0.8652981395554663}, Automatic, 
           Scaled[9.75]], {
           
           LineBox[{{3030., 0.8909212007927252}, {3030., 
            0.8396750783182074}}], 
           LineBox[{
             Offset[{1.5, 0}, {3030., 0.8909212007927252}], 
             Offset[{-1.5, 0}, {3030., 0.8909212007927252}]}], 
           LineBox[{
             Offset[{1.5, 0}, {3030., 0.8396750783182074}], 
             Offset[{-1.5, 0}, {3030., 0.8396750783182074}]}]}}, {
          InsetBox[
           BoxData[
            FormBox[
             StyleBox[
              GraphicsBox[{{
                 GrayLevel[1], 
                 PolygonBox[
                  NCache[{
                    Offset[{0, 4}], 
                    Offset[{(-2) 3^Rational[1, 2], -2}], 
                    Offset[{2 3^Rational[1, 2], -2}]}, {
                    Offset[{0, 4}], 
                    Offset[{-3.4641016151377544`, -2}], 
                    Offset[{3.4641016151377544`, -2}]}]]}, 
                AbsoluteThickness[1.5], 
                Dashing[{}], 
                JoinedCurveBox[
                 NCache[
                  Line[{
                    Offset[{0, 4}], 
                    Offset[{(-2) 3^Rational[1, 2], -2}], 
                    Offset[{2 3^Rational[1, 2], -2}], 
                    Offset[{0, 4}]}], 
                  Line[{
                    Offset[{0, 4}], 
                    Offset[{-3.4641016151377544`, -2}], 
                    Offset[{3.4641016151377544`, -2}], 
                    Offset[{0, 4}]}]], CurveClosed -> True]}], 
              GraphicsBoxOptions -> {DefaultBaseStyle -> Directive[
                  PointSize[0.012833333333333334`], 
                  RGBColor[0.880722, 0.611041, 0.142051], 
                  AbsoluteThickness[1.6]]}, StripOnInput -> False], 
             TraditionalForm]], {4530., 0.879365518096552}, Automatic, 
           Scaled[9.75]], {
           
           LineBox[{{4530., 0.9185955273256293}, {4530., 
            0.8401355088674746}}], 
           LineBox[{
             Offset[{1.5, 0}, {4530., 0.9185955273256293}], 
             Offset[{-1.5, 0}, {4530., 0.9185955273256293}]}], 
           LineBox[{
             Offset[{1.5, 0}, {4530., 0.8401355088674746}], 
             Offset[{-1.5, 0}, {4530., 0.8401355088674746}]}]}}, {
          InsetBox[
           BoxData[
            FormBox[
             StyleBox[
              GraphicsBox[{{
                 GrayLevel[1], 
                 PolygonBox[
                  NCache[{
                    Offset[{0, 4}], 
                    Offset[{(-2) 3^Rational[1, 2], -2}], 
                    Offset[{2 3^Rational[1, 2], -2}]}, {
                    Offset[{0, 4}], 
                    Offset[{-3.4641016151377544`, -2}], 
                    Offset[{3.4641016151377544`, -2}]}]]}, 
                AbsoluteThickness[1.5], 
                Dashing[{}], 
                JoinedCurveBox[
                 NCache[
                  Line[{
                    Offset[{0, 4}], 
                    Offset[{(-2) 3^Rational[1, 2], -2}], 
                    Offset[{2 3^Rational[1, 2], -2}], 
                    Offset[{0, 4}]}], 
                  Line[{
                    Offset[{0, 4}], 
                    Offset[{-3.4641016151377544`, -2}], 
                    Offset[{3.4641016151377544`, -2}], 
                    Offset[{0, 4}]}]], CurveClosed -> True]}], 
              GraphicsBoxOptions -> {DefaultBaseStyle -> Directive[
                  PointSize[0.012833333333333334`], 
                  RGBColor[0.880722, 0.611041, 0.142051], 
                  AbsoluteThickness[1.6]]}, StripOnInput -> False], 
             TraditionalForm]], {5430., 0.9099198620240534}, Automatic, 
           Scaled[9.75]], {
           
           LineBox[{{5430., 0.9589006725434244}, {5430., 
            0.8609390515046824}}], 
           LineBox[{
             Offset[{1.5, 0}, {5430., 0.9589006725434244}], 
             Offset[{-1.5, 0}, {5430., 0.9589006725434244}]}], 
           LineBox[{
             Offset[{1.5, 0}, {5430., 0.8609390515046824}], 
             Offset[{-1.5, 0}, {5430., 0.8609390515046824}]}]}}}, {
         Directive[
          PointSize[0.012833333333333334`], 
          RGBColor[0.560181, 0.691569, 0.194885], 
          AbsoluteThickness[1.6]], {
          InsetBox[
           BoxData[
            FormBox[
             StyleBox[
              GraphicsBox[{{
                 GrayLevel[1], 
                 PolygonBox[{
                   Offset[{0, 3.75}], 
                   Offset[{3.75, 0}], 
                   Offset[{0, -3.75}], 
                   Offset[{-3.75, 0}]}]}, 
                AbsoluteThickness[1.5], 
                Dashing[{}], 
                LineBox[{
                  Offset[{0, 3.75}], 
                  Offset[{3.75, 0}], 
                  Offset[{0, -3.75}], 
                  Offset[{-3.75, 0}], 
                  Offset[{0, 3.75}]}]}], 
              GraphicsBoxOptions -> {DefaultBaseStyle -> Directive[
                  PointSize[0.012833333333333334`], 
                  RGBColor[0.560181, 0.691569, 0.194885], 
                  AbsoluteThickness[1.6]]}, StripOnInput -> False], 
             TraditionalForm]], {150., 0.5950934124860043}, Automatic, 
           Scaled[9.75]], {
           LineBox[{{150., 0.7007275193998455}, {150., 0.4894593055721632}}], 
           LineBox[{
             Offset[{1.5, 0}, {150., 0.7007275193998455}], 
             Offset[{-1.5, 0}, {150., 0.7007275193998455}]}], 
           LineBox[{
             Offset[{1.5, 0}, {150., 0.4894593055721632}], 
             Offset[{-1.5, 0}, {150., 0.4894593055721632}]}]}}, {
          InsetBox[
           BoxData[
            FormBox[
             StyleBox[
              GraphicsBox[{{
                 GrayLevel[1], 
                 PolygonBox[{
                   Offset[{0, 3.75}], 
                   Offset[{3.75, 0}], 
                   Offset[{0, -3.75}], 
                   Offset[{-3.75, 0}]}]}, 
                AbsoluteThickness[1.5], 
                Dashing[{}], 
                LineBox[{
                  Offset[{0, 3.75}], 
                  Offset[{3.75, 0}], 
                  Offset[{0, -3.75}], 
                  Offset[{-3.75, 0}], 
                  Offset[{0, 3.75}]}]}], 
              GraphicsBoxOptions -> {DefaultBaseStyle -> Directive[
                  PointSize[0.012833333333333334`], 
                  RGBColor[0.560181, 0.691569, 0.194885], 
                  AbsoluteThickness[1.6]]}, StripOnInput -> False], 
             TraditionalForm]], {390., 0.7063121114932605}, Automatic, 
           Scaled[9.75]], {
           LineBox[{{390., 0.7892697664029084}, {390., 0.6233544565836125}}], 
           LineBox[{
             Offset[{1.5, 0}, {390., 0.7892697664029084}], 
             Offset[{-1.5, 0}, {390., 0.7892697664029084}]}], 
           LineBox[{
             Offset[{1.5, 0}, {390., 0.6233544565836125}], 
             Offset[{-1.5, 0}, {390., 0.6233544565836125}]}]}}, {
          InsetBox[
           BoxData[
            FormBox[
             StyleBox[
              GraphicsBox[{{
                 GrayLevel[1], 
                 PolygonBox[{
                   Offset[{0, 3.75}], 
                   Offset[{3.75, 0}], 
                   Offset[{0, -3.75}], 
                   Offset[{-3.75, 0}]}]}, 
                AbsoluteThickness[1.5], 
                Dashing[{}], 
                LineBox[{
                  Offset[{0, 3.75}], 
                  Offset[{3.75, 0}], 
                  Offset[{0, -3.75}], 
                  Offset[{-3.75, 0}], 
                  Offset[{0, 3.75}]}]}], 
              GraphicsBoxOptions -> {DefaultBaseStyle -> Directive[
                  PointSize[0.012833333333333334`], 
                  RGBColor[0.560181, 0.691569, 0.194885], 
                  AbsoluteThickness[1.6]]}, StripOnInput -> False], 
             TraditionalForm]], {930., 0.8186290780882185}, Automatic, 
           Scaled[9.75]], {
           LineBox[{{930., 0.8377705743885667}, {930., 0.7994875817878703}}], 
           LineBox[{
             Offset[{1.5, 0}, {930., 0.8377705743885667}], 
             Offset[{-1.5, 0}, {930., 0.8377705743885667}]}], 
           LineBox[{
             Offset[{1.5, 0}, {930., 0.7994875817878703}], 
             Offset[{-1.5, 0}, {930., 0.7994875817878703}]}]}}, {
          InsetBox[
           BoxData[
            FormBox[
             StyleBox[
              GraphicsBox[{{
                 GrayLevel[1], 
                 PolygonBox[{
                   Offset[{0, 3.75}], 
                   Offset[{3.75, 0}], 
                   Offset[{0, -3.75}], 
                   Offset[{-3.75, 0}]}]}, 
                AbsoluteThickness[1.5], 
                Dashing[{}], 
                LineBox[{
                  Offset[{0, 3.75}], 
                  Offset[{3.75, 0}], 
                  Offset[{0, -3.75}], 
                  Offset[{-3.75, 0}], 
                  Offset[{0, 3.75}]}]}], 
              GraphicsBoxOptions -> {DefaultBaseStyle -> Directive[
                  PointSize[0.012833333333333334`], 
                  RGBColor[0.560181, 0.691569, 0.194885], 
                  AbsoluteThickness[1.6]]}, StripOnInput -> False], 
             TraditionalForm]], {1830., 0.8723453934108479}, Automatic, 
           Scaled[9.75]], {
           
           LineBox[{{1830., 0.8945282211169445}, {1830., 
            0.8501625657047513}}], 
           LineBox[{
             Offset[{1.5, 0}, {1830., 0.8945282211169445}], 
             Offset[{-1.5, 0}, {1830., 0.8945282211169445}]}], 
           LineBox[{
             Offset[{1.5, 0}, {1830., 0.8501625657047513}], 
             Offset[{-1.5, 0}, {1830., 0.8501625657047513}]}]}}, {
          InsetBox[
           BoxData[
            FormBox[
             StyleBox[
              GraphicsBox[{{
                 GrayLevel[1], 
                 PolygonBox[{
                   Offset[{0, 3.75}], 
                   Offset[{3.75, 0}], 
                   Offset[{0, -3.75}], 
                   Offset[{-3.75, 0}]}]}, 
                AbsoluteThickness[1.5], 
                Dashing[{}], 
                LineBox[{
                  Offset[{0, 3.75}], 
                  Offset[{3.75, 0}], 
                  Offset[{0, -3.75}], 
                  Offset[{-3.75, 0}], 
                  Offset[{0, 3.75}]}]}], 
              GraphicsBoxOptions -> {DefaultBaseStyle -> Directive[
                  PointSize[0.012833333333333334`], 
                  RGBColor[0.560181, 0.691569, 0.194885], 
                  AbsoluteThickness[1.6]]}, StripOnInput -> False], 
             TraditionalForm]], {3030., 0.7236106842704759}, Automatic, 
           Scaled[9.75]], {
           
           LineBox[{{3030., 0.8667424679723282}, {3030., 
            0.5804789005686236}}], 
           LineBox[{
             Offset[{1.5, 0}, {3030., 0.8667424679723282}], 
             Offset[{-1.5, 0}, {3030., 0.8667424679723282}]}], 
           LineBox[{
             Offset[{1.5, 0}, {3030., 0.5804789005686236}], 
             Offset[{-1.5, 0}, {3030., 0.5804789005686236}]}]}}, {
          InsetBox[
           BoxData[
            FormBox[
             StyleBox[
              GraphicsBox[{{
                 GrayLevel[1], 
                 PolygonBox[{
                   Offset[{0, 3.75}], 
                   Offset[{3.75, 0}], 
                   Offset[{0, -3.75}], 
                   Offset[{-3.75, 0}]}]}, 
                AbsoluteThickness[1.5], 
                Dashing[{}], 
                LineBox[{
                  Offset[{0, 3.75}], 
                  Offset[{3.75, 0}], 
                  Offset[{0, -3.75}], 
                  Offset[{-3.75, 0}], 
                  Offset[{0, 3.75}]}]}], 
              GraphicsBoxOptions -> {DefaultBaseStyle -> Directive[
                  PointSize[0.012833333333333334`], 
                  RGBColor[0.560181, 0.691569, 0.194885], 
                  AbsoluteThickness[1.6]]}, StripOnInput -> False], 
             TraditionalForm]], {4530., 0.7254030331056812}, Automatic, 
           Scaled[9.75]], {
           
           LineBox[{{4530., 0.8303297048988704}, {4530., 
            0.6204763613124921}}], 
           LineBox[{
             Offset[{1.5, 0}, {4530., 0.8303297048988704}], 
             Offset[{-1.5, 0}, {4530., 0.8303297048988704}]}], 
           LineBox[{
             Offset[{1.5, 0}, {4530., 0.6204763613124921}], 
             Offset[{-1.5, 0}, {4530., 0.6204763613124921}]}]}}, {
          InsetBox[
           BoxData[
            FormBox[
             StyleBox[
              GraphicsBox[{{
                 GrayLevel[1], 
                 PolygonBox[{
                   Offset[{0, 3.75}], 
                   Offset[{3.75, 0}], 
                   Offset[{0, -3.75}], 
                   Offset[{-3.75, 0}]}]}, 
                AbsoluteThickness[1.5], 
                Dashing[{}], 
                LineBox[{
                  Offset[{0, 3.75}], 
                  Offset[{3.75, 0}], 
                  Offset[{0, -3.75}], 
                  Offset[{-3.75, 0}], 
                  Offset[{0, 3.75}]}]}], 
              GraphicsBoxOptions -> {DefaultBaseStyle -> Directive[
                  PointSize[0.012833333333333334`], 
                  RGBColor[0.560181, 0.691569, 0.194885], 
                  AbsoluteThickness[1.6]]}, StripOnInput -> False], 
             TraditionalForm]], {5430., 0.6472712060922966}, Automatic, 
           Scaled[9.75]], {
           
           LineBox[{{5430., 0.6860383359857826}, {5430., 
            0.6085040761988106}}], 
           LineBox[{
             Offset[{1.5, 0}, {5430., 0.6860383359857826}], 
             Offset[{-1.5, 0}, {5430., 0.6860383359857826}]}], 
           LineBox[{
             Offset[{1.5, 0}, {5430., 0.6085040761988106}], 
             
             Offset[{-1.5, 0}, {5430., 
              0.6085040761988106}]}]}}}}}, {{}, {}}}, {{{{}, {}, 
        TagBox[{
          Directive[
           Opacity[1.], 
           RGBColor[0.368417, 0.506779, 0.709798], 
           AbsoluteThickness[1.6]], 
          LineBox[CompressedData["
1:eJxTTMoPSmViYGAwAWIQzXzu9soFObL2DGDwwd5z442D3n+9HGD81cv4Xnv+
jYLzdz6/8v6efA6cL3vcWrPkSQmcX8bIFrBmWjWcX/++aLt4biOcf0rph8LZ
Cy1w/hr1DjaN2g44X2rBlWUxEj1wPn+smWJraT+cf670YvfK3olwfkS8UEmX
42Q4f0XTRssbb6bA+Uf4wvZW7JkG5yvbsuoJ586A8/2u7IxhcJoF59svPZMR
xTcHzi+ReJW4bvdcBP8Lj2Ro73w4P8Zy7r1f8xfA+U/WbOsv6V4I5/vb1q9f
UrQIzr8jd/ZooNdiOP/8FllrDZMlcP7j2Z+XVfMthfNvza9obH2C4JtHMOze
cWYZnL8tkfd1xtLlcP5sedkqpwkr4PzkX7fLL5WthPN91RRy7vuugvPnsqXv
FzVfDefzWRhznhRYg9Dftu6g0TMEX7ZT5+bRs2vh/J939J9fXboOzrd+ahrC
P2E9nB8w/8HtJNMNcH7xrb8uMxcg+Cfz58Q+EdkI529YW/sxtxHBP+X6wITn
O4IfljNrfWvWJoR51tOX2l5D8A+liHpzeW+G8xeZXcsW3YHgf5n27vBvpS1w
fmVgx+lv0xD8/i0pfgbMW+F8o2MtyjPsEfxr15f8+F+N4AMAYMkI+Q==
           "]]}, Annotation[#, "Charting`Private`Tag$21824#1"]& ], 
        TagBox[{
          Directive[
           Opacity[1.], 
           RGBColor[0.880722, 0.611041, 0.142051], 
           AbsoluteThickness[1.6]], 
          LineBox[CompressedData["
1:eJwV0Gs0lAkYB3Ct5cgypczphkJbFN2WSrLPky6OGOFYSkMRSY20NWjN2mLR
1JChOdNFztgYNRq38oqtSRdGM7mWEBmdk7K9c3m3QzXLDjv74Tn/8/vw/394
HGOTQ+O/MTExYRjv/zTtHJKUsuxhifd30zMzFGRsb5PLDJNw4k+Fa77RrVSO
NstgiVf9lkcsNvrjzvdn4w2L0Y9d1eAxTcHU3wJluGEVJqTMOZ/4LwXZclby
HsMWDJ1tzXmpp8C/buBxgGE3rraRX7r1iYLbFTS1vyESmTUaYcQ7CprGeinV
Uhbmemy1PdRCgX2btyt7lI0Ritf9wpsUpM4yD5YKOViSJuCzeRScoU7eW5CU
iRrFLjurJAqUTvplHd3ZyAnZdbU1mALpSq65SwYXf9thpfDZQMHi0t4K5sI8
LEyuTouxpWBO1EbHnJQCFAGvulSvg86UHp4kvxAHmt3zygd1sPfAPPaFbZdw
ScSo5NFDHdzKqvMa0AiQKhgkMst00EILl51+IETX7ocrrXN14OxjtmZ+0hXM
KVvWWHlUB0G9TUwT32s4PhOSsIChAxC3H4mkXUd6QG3WqnU6YC8kY6rvl+BY
f/Q5f7rRE1aLfsoXYURKerKPXgtMrxLVpKgUvbJj528Z1sKotKGAzfsDLZsE
vnMfaWGPz5ma8pM38OLG/fQLZVp449DRGrK7DBccmpVtfl4LXfX23i4e5ei4
Pts9lqWFd8XjFRyaGO38XIJlIVoYFJ3OzBkVo/27y93EJi1s2mtyv7G9Ald4
Wsy+tEQLDTHW6iPimxgmGVclztJC8VL7dF/+LRxfmkm5vtfAocmhtBepEuwp
jlJyFRpgrFjGGmFUoiA+OWyoRgMl5gnN9E238WBQXLGdQAO0zT/MVsyVYm5c
IDco3djPrX684YMUy5oIt0UxGrA/7/a6taMKtyTuHenfqYF/3qwdeyWuxmJh
Jy/TTQPe7z3D5vBrUODjJHa20UCw6O1QrGctrn9k01T1VQ2nBg07rpbWYiGD
Nt2hUoMi+XrUqG0dBuZF69RP1VBblfEpKbMO6yPnoqZSDcqdbz2svtbhPWfP
PF2BGsJZ12pyjt7BraK4eG6Kcc/7stin7w7uP2b2eZqphidx9ADLgLsoke97
8quvGm5s7DtGb7yLWbaBB3pd1TAh1D2dcqpHpQ3zvsxGDb+EcJ9/EdbjZ0ZV
4t2vJBTUxwWtMyVQZKriZIyQYEdY5883I/BjIqPIxuhKouH5F3MCL644XilW
kdDSYOEvsyRQdu7pSMcwCfpG6fbd8whkrpZFO7wh4aBsYnOcI4EFZh+qmgdI
2CDPdr4CBOrTVXzTFyQ0y91jOdsIDP392PDlHhIC2/pKo7cTeM9CstrN6MPP
XBy+9yMwN9mzI6ybhGJl+8I7QQTuoIqWV3SS8G2XLa09ikD3Z5HL/Z+TUNgl
C6w5QGDaKQ1vWEmCQ/dhXlEMgUFr13z+2ejNPY0W++IJzJM9br+mICHpJdP0
A4vAs6kufE0bCZMvzXwVxwnk/OVllmk0t7f6rPQEgV0eUxy60TdemUyfZBN4
ZFv+8R/lJKztk2wNTyXQaSKKfNFKwoO+UI7XaQLtDqsSEoz2759qsksnsIhP
G5tqIaGvv1w/wzH+i6VL4Bv9H66cdSs=
           "]]}, Annotation[#, "Charting`Private`Tag$21824#2"]& ], 
        TagBox[{
          Directive[
           Opacity[1.], 
           RGBColor[0.560181, 0.691569, 0.194885], 
           AbsoluteThickness[1.6]], 
          LineBox[CompressedData["
1:eJwVzn0w1AkcBvAt2dqu1k0yNlqFlJrU5SpK7vulnKG85EqKrPeri5i1OUcK
4UgOZVyKQedttV4WP+nYivK+XvKyvaD02xcva211clqzde6PZ575zDx/PIZ+
oW6ByykUitNS/m+N3hFuQTATzrNMVF+/KiHmcHubQK2C3wf3nin7ooRWZaIi
Xr0aoywqO1zVSpiyk8YGqvWw13+0v1ClhMX3WV3u6h2o8NX548gnJSS0BYe6
qA9ibCm78ca0Ehz4L5uPqh1xwr5wbNuwEu6X0OUO6jNYk61vkFKuhIcTQ8o3
m4JxZVJQvdhZCcx2q+0cCQfT2PGZqJqFiGVUV152NI5JwrK2lM3CVSX7gW5I
HDK0U5bTXGehy2hhc09/AlIPuuyu/aIA3rZkqmlMMo7fzw1PKFWAXsFQiRfj
Bl42f2cvdlOA1tn9homX0lEmyVroXqGA3kvPU7lpmRgWlridxp8BD9Y6znWb
Wzgseh/E95+Bsnj+gZczWXjSXnCdy5iBZ3R3QWRTNtrbbt1i2CEHY2vNXdoh
tzFea0+SMEYOzkMPvSi2d/DiCi2B3i45QLHw3Bl6Lp6MetLyaHwaOIxp38rG
PBxve/6GlbPkuTUbTqblY6gPePYcmwavA3lvVPkFaLrI6tKnToOEV5/OSS1E
G5Mr5h5/T4GL9dWqIvY9rGEOeQjDpmDUoKf1uONf6LxlwEexcwr66phWpnuL
MJmXPGAsmQTx3X9KounFWBGt5TlTMAmv8yPjEiXFOOZYq/GANQkWHpTGBmEJ
mnuKAps2TEK971r5ueJSLBV6Dxi/moC7m5hRthllKDCr5UtuTYC/auTXgQgu
rl9mLeS5ToDT1s3Bb53KkcVNDShdNwF51J8f61jcx0MVsmub+mVAt/ye1vkt
D3lZeuX8mzLwT6psNpfxMDBPraN3SgbMlJ2vWnsq0CynfYeRrgw+j+6eGC6u
RMum4wGMUSlYSfed0MqoQv1+O9+uXCm45o+P+O2rxsvffNzzk58Uwl+rj+QU
VGPMYOynO9ul0Bmae1ayno+eWuXyRzMSqK6I+RASx8cIrqMsvU4CXXbje9f8
y0c3jZWdpyIl4B58pyrxlxpkn99FE1tLINzqz2JrUQ0yfISzH1ZKoCVA5+jq
o7Uopp1m6PaK4d5+0QWdhlo00hHkld8Ww1z27NNFozp0k+bJRAFi+O14cvd8
dh1WO1IMLMzEkF4X4PydBoEnGEeuvf1MwkZibZq2JoHXOS3RiwsklBP13fNU
ApMW5q7oLvlZ/SoHwWoCWZc4xS7zJCw08A47riMww7yP/eQjCT6COcsAQwJp
LtfoRXISzNsSjG8DgQYK/x/Dx0h43GbmF21DoDzuYlbGKAnH2kUF3ocJPLSf
qagYISGow9TAxJ7AWXXAo8lXJNztEjJqnAnk0zPGvUUkrOhbTxeeJdCELTFy
6iMhs09wrIpFYKP+J70LvSQY9Ael3vQlkJgqZKb0kGD5vGHV6UACR+d6bFu7
SQgZ9NKQBROY+cJ3zQ8dJKgGNW07LxJYUWt32qudhOShylhe2NK+obk6qo2E
e8OUL2zO0j+b2KsPnpGwW8Q95B5B4LvW5vnhpyQ0idyiD0QSGBuREznXQoLD
i8WHG6MIJAepmtpLFr0oWvgaTeCwNy13TzMJ/wEmjHmu
           "]]}, 
         Annotation[#, "Charting`Private`Tag$21824#3"]& ]}}, {}}, {{{{}, {}, 
        TagBox[{
          Directive[
           Opacity[1.], 
           RGBColor[0.368417, 0.506779, 0.709798], 
           AbsoluteThickness[1.6], 
           Dashing[{Small, Small}]], 
          LineBox[CompressedData["
1:eJxTTMoPSmViYGAwAWIQzXzu9soFObL2DGDwwd5z442D3n+9HGD81cv4Xnv+
jYLzdz6/8v6efA6cL3vcWrPkSQmcX8bIFrBmWjWcX/++aLt4biOcf0rph8LZ
Cy1w/hr1DjaN2g44X2rBlWUxEj1wPn+smWJraT+cf670YvfK3olwfkS8UEmX
42Q4f0XTRssbb6bA+Uf4wvZW7JkG5yvbsuoJ586A8/2u7IxhcJoF59svPZMR
xTcHzi+ReJW4bvdcBP8Lj2Ro73w4P8Zy7r1f8xfA+U/WbOsv6V4I5/vb1q9f
UrQIzr8jd/ZooNdiOP/8FllrDZMlcP7j2Z+XVfMthfNvza9obH2C4JtHMOze
cWYZnL8tkfd1xtLlcP5sedkqpwkr4PzkX7fLL5WthPN91RRy7vuugvPnsqXv
FzVfDefzWRhznhRYg9Dftu6g0TMEX7ZT5+bRs2vh/J939J9fXboOzrd+ahrC
P2E9nB8w/8HtJNMNcH7xrb8uMxcg+Cfz58Q+EdkI529YW/sxtxHBP+X6wITn
O4IfljNrfWvWJoR51tOX2l5D8A+liHpzeW+G8xeZXcsW3YHgf5n27vBvpS1w
fmVgx+lv0xD8/i0pfgbMW+F8o2MtyjPsEfxr15f8+F+N4AMAYMkI+Q==
           "]]}, Annotation[#, "Charting`Private`Tag$22090#1"]& ], 
        TagBox[{
          Directive[
           Opacity[1.], 
           RGBColor[0.880722, 0.611041, 0.142051], 
           AbsoluteThickness[1.6], 
           Dashing[{Small, Small}]], 
          LineBox[CompressedData["
1:eJxTTMoPSmViYGAwAWIQzXzu9soFObL2Kast15xZ98bec+ONg95/vRxg/NXL
+F57/o2C83c+v/L+nnwOnC973Fqz5EkJnF/GyBawZlo1nF//vmi7eG4jnH9K
6YfC2QstcP4a9Q42jdoOOF9qwZVlMRI9cD5/rJlia2k/nH+u9GL3yt6JcH5E
vFBJl+NkOH9F00bLG2+mwPlH+ML2VuyZBucr27LqCefOgPP9ruyMYXCaBefb
Lz2TEcU3B84vkXiVuG73XAT/C49kaO98OD/Gcu69X/MXwPlP1mzrL+leCOf7
29avX1K0CM6/I3f2aKDXYjj//BZZaw2TJXD+49mfl1XzLYXzb82vaGx9guCb
RzDs3nFmGZy/LZH3dcbS5XD+bHnZKqcJK+D85F+3yy+VrYTzfdUUcu77roLz
57Kl7xc1Xw3n81kYc54UWIPQ37buoNEzBF+2U+fm0bNr4fyfd/SfX126Ds63
fmoawj9hPZwfMP/B7STTDXB+8a2/LjMXIPgn8+fEPhHZCOdvWFv7MbcRwT/l
+sCE5zuCH5Yza31r1iaEedbTl9peQ/APpYh6c3lvhvMXmV3LFt2B4H+Z9u7w
b6UtcH5lYMfpb9MQ/P4tKX4GzFvhfKNjLcoz7BH8a9eX/PhfjeADAPo/uoE=

           "]]}, Annotation[#, "Charting`Private`Tag$22090#2"]& ], 
        TagBox[{
          Directive[
           Opacity[1.], 
           RGBColor[0.560181, 0.691569, 0.194885], 
           AbsoluteThickness[1.6], 
           Dashing[{Small, Small}]], 
          LineBox[CompressedData["
1:eJxTTMoPSmViYGAwAWIQzXzu9soFObL2GcVdh7z7ntl7brxx0PuvlwOMv3oZ
32vPv1Fw/s7nV97fk8+B82WPW2uWPCmB88sY2QLWTKuG8+vfF20Xz22E808p
/VA4e6EFzl+j3sGmUdsB50stuLIsRqIHzuePNVNsLe2H88+VXuxe2TsRzo+I
FyrpcpwM569o2mh5480UOP8IX9jeij3T4HxlW1Y94dwZcL7flZ0xDE6z4Hz7
pWcyovjmwPklEq8S1+2ei+B/4ZEM7Z0P58dYzr33a/4COP/Jmm39Jd0L4Xx/
2/r1S4oWwfl35M4eDfRaDOef3yJrrWGyBM5/PPvzsmq+pXD+rfkVja1PEHzz
CIbdO84sg/O3JfK+zli6HM6fLS9b5TRhBZyf/Ot2+aWylXC+r5pCzn3fVXD+
XLb0/aLmq+F8PgtjzpMCaxD629YdNHqG4Mt26tw8enYtnP/zjv7zq0vXwfnW
T01D+Cesh/MD5j+4nWS6Ac4vvvXXZeYCBP9k/pzYJyIb4fwNa2s/5jYi+Kdc
H5jwfEfww3JmrW/N2oQwz3r6UttrCP6hFFFvLu/NcP4is2vZojsQ/C/T3h3+
rbQFzq8M7Dj9bRqC378lxc+AeSucb3SsRXmGPYJ/7fqSH/+rEXwAG8Si8Q==

           "]]}, Annotation[#, "Charting`Private`Tag$22090#3"]& ]}}, {}}}, {
    DisplayFunction -> Identity, DisplayFunction -> Identity, AspectRatio -> 
     NCache[GoldenRatio^(-1), 0.6180339887498948], Axes -> {True, True}, 
     AxesLabel -> {None, None}, AxesOrigin -> {0, 0}, DisplayFunction :> 
     Identity, Frame -> {{True, True}, {True, True}}, 
     FrameLabel -> {{None, None}, {None, None}}, 
     FrameTicks -> {{Automatic, Automatic}, {Automatic, Automatic}}, 
     FrameTicksStyle -> Directive[
       GrayLevel[0], 24], GridLines -> {None, None}, GridLinesStyle -> 
     Directive[
       GrayLevel[0.5, 0.4]], ImageSize -> Large, 
     Method -> {
      "OptimizePlotMarkers" -> False, "OptimizePlotMarkers" -> False, 
       "OptimizePlotMarkers" -> False, 
       "CoordinatesToolOptions" -> {"DisplayFunction" -> ({
           Identity[
            Part[#, 1]], 
           Identity[
            Part[#, 2]]}& ), "CopiedValueFunction" -> ({
           Identity[
            Part[#, 1]], 
           Identity[
            Part[#, 2]]}& )}}, PlotRange -> {{0, 5500}, {0, 1.2}}, 
     PlotRangeClipping -> True, PlotRangePadding -> {{0, 0}, {0, 0}}, 
     Ticks -> {Automatic, Automatic}}], 
   FormBox[
    FormBox[
     TemplateBox[{
      "\"19.5 \[Degree]C\"", "\"10.0 \[Degree]C\"", "\"1.7 \[Degree]C\""}, 
      "PointLegend", DisplayFunction -> (FormBox[
        StyleBox[
         StyleBox[
          PaneBox[
           TagBox[
            GridBox[{{
               TagBox[
                GridBox[{{
                   GraphicsBox[{{}, {
                    Directive[
                    EdgeForm[
                    Directive[
                    Opacity[0.3], 
                    GrayLevel[0]]], 
                    PointSize[0.5], 
                    RGBColor[0.368417, 0.506779, 0.709798], 
                    AbsoluteThickness[1.6]], {
                    InsetBox[
                    GraphicsBox[{{
                    GrayLevel[1], 
                    DiskBox[{0, 0}, 
                    Offset[{3, 3}]]}, 
                    AbsoluteThickness[1.5], 
                    Dashing[{}], 
                    CircleBox[{0, 0}, 
                    Offset[{3, 3}]]}, {DefaultBaseStyle -> {"Graphics", {
                    AbsolutePointSize[6]}, 
                    Directive[
                    EdgeForm[
                    Directive[
                    Opacity[0.3], 
                    GrayLevel[0]]], 
                    PointSize[0.5], 
                    RGBColor[0.368417, 0.506779, 0.709798], 
                    AbsoluteThickness[1.6]]}}], 
                    NCache[
                    Scaled[{
                    Rational[1, 2], 
                    Rational[1, 2]}], 
                    Scaled[{0.5, 0.5}]], Automatic, 
                    Scaled[1]]}}}, AspectRatio -> Full, 
                    ImageSize -> {10, 9.75}, PlotRangePadding -> None, 
                    ImagePadding -> Automatic, 
                    BaselinePosition -> (Scaled[0.09205128205128206] -> 
                    Baseline)], #}, {
                   GraphicsBox[{{}, {
                    Directive[
                    EdgeForm[
                    Directive[
                    Opacity[0.3], 
                    GrayLevel[0]]], 
                    PointSize[0.5], 
                    RGBColor[0.880722, 0.611041, 0.142051], 
                    AbsoluteThickness[1.6]], {
                    InsetBox[
                    GraphicsBox[{{
                    GrayLevel[1], 
                    PolygonBox[
                    NCache[{
                    Offset[{0, 4}], 
                    Offset[{(-2) 3^Rational[1, 2], -2}], 
                    Offset[{2 3^Rational[1, 2], -2}]}, {
                    Offset[{0, 4}], 
                    Offset[{-3.4641016151377544`, -2}], 
                    Offset[{3.4641016151377544`, -2}]}]]}, 
                    AbsoluteThickness[1.5], 
                    Dashing[{}], 
                    JoinedCurveBox[
                    NCache[
                    Line[{
                    Offset[{0, 4}], 
                    Offset[{(-2) 3^Rational[1, 2], -2}], 
                    Offset[{2 3^Rational[1, 2], -2}], 
                    Offset[{0, 4}]}], 
                    Line[{
                    Offset[{0, 4}], 
                    Offset[{-3.4641016151377544`, -2}], 
                    Offset[{3.4641016151377544`, -2}], 
                    Offset[{0, 4}]}]], CurveClosed -> True]}, {
                    DefaultBaseStyle -> {"Graphics", {
                    AbsolutePointSize[6]}, 
                    Directive[
                    EdgeForm[
                    Directive[
                    Opacity[0.3], 
                    GrayLevel[0]]], 
                    PointSize[0.5], 
                    RGBColor[0.880722, 0.611041, 0.142051], 
                    AbsoluteThickness[1.6]]}}], 
                    NCache[
                    Scaled[{
                    Rational[1, 2], 
                    Rational[1, 2]}], 
                    Scaled[{0.5, 0.5}]], Automatic, 
                    Scaled[1]]}}}, AspectRatio -> Full, 
                    ImageSize -> {10, 9.75}, PlotRangePadding -> None, 
                    ImagePadding -> Automatic, 
                    BaselinePosition -> (Scaled[0.09205128205128206] -> 
                    Baseline)], #2}, {
                   GraphicsBox[{{}, {
                    Directive[
                    EdgeForm[
                    Directive[
                    Opacity[0.3], 
                    GrayLevel[0]]], 
                    PointSize[0.5], 
                    RGBColor[0.560181, 0.691569, 0.194885], 
                    AbsoluteThickness[1.6]], {
                    InsetBox[
                    GraphicsBox[{{
                    GrayLevel[1], 
                    PolygonBox[{
                    Offset[{0, 3.75}], 
                    Offset[{3.75, 0}], 
                    Offset[{0, -3.75}], 
                    Offset[{-3.75, 0}]}]}, 
                    AbsoluteThickness[1.5], 
                    Dashing[{}], 
                    LineBox[{
                    Offset[{0, 3.75}], 
                    Offset[{3.75, 0}], 
                    Offset[{0, -3.75}], 
                    Offset[{-3.75, 0}], 
                    Offset[{0, 3.75}]}]}, {DefaultBaseStyle -> {"Graphics", {
                    AbsolutePointSize[6]}, 
                    Directive[
                    EdgeForm[
                    Directive[
                    Opacity[0.3], 
                    GrayLevel[0]]], 
                    PointSize[0.5], 
                    RGBColor[0.560181, 0.691569, 0.194885], 
                    AbsoluteThickness[1.6]]}}], 
                    NCache[
                    Scaled[{
                    Rational[1, 2], 
                    Rational[1, 2]}], 
                    Scaled[{0.5, 0.5}]], Automatic, 
                    Scaled[1]]}}}, AspectRatio -> Full, 
                    ImageSize -> {10, 9.75}, PlotRangePadding -> None, 
                    ImagePadding -> Automatic, 
                    BaselinePosition -> (Scaled[0.09205128205128206] -> 
                    Baseline)], #3}}, 
                 GridBoxAlignment -> {
                  "Columns" -> {Center, Left}, "Rows" -> {{Baseline}}}, 
                 AutoDelete -> False, 
                 GridBoxDividers -> {
                  "Columns" -> {{False}}, "Rows" -> {{False}}}, 
                 GridBoxItemSize -> {"Columns" -> {{All}}, "Rows" -> {{All}}},
                  GridBoxSpacings -> {
                  "Columns" -> {{0.5}}, "Rows" -> {{0.8}}}], "Grid"]}}, 
             GridBoxAlignment -> {"Columns" -> {{Left}}, "Rows" -> {{Top}}}, 
             AutoDelete -> False, 
             GridBoxItemSize -> {
              "Columns" -> {{Automatic}}, "Rows" -> {{Automatic}}}, 
             GridBoxSpacings -> {"Columns" -> {{1}}, "Rows" -> {{0}}}], 
            "Grid"], Alignment -> Left, AppearanceElements -> None, 
           ImageMargins -> {{5, 5}, {5, 5}}, ImageSizeAction -> 
           "ResizeToFit"], LineIndent -> 0, StripOnInput -> False], {
         FontFamily -> "Arial"}, Background -> Automatic, StripOnInput -> 
         False], TraditionalForm]& ), 
      InterpretationFunction :> (RowBox[{"PointLegend", "[", 
         RowBox[{
           RowBox[{"{", 
             RowBox[{
               RowBox[{"Directive", "[", 
                 RowBox[{
                   RowBox[{"PointSize", "[", "0.012833333333333334`", "]"}], 
                   ",", 
                   InterpretationBox[
                    ButtonBox[
                    TooltipBox[
                    GraphicsBox[{{
                    GrayLevel[0], 
                    RectangleBox[{0, 0}]}, {
                    GrayLevel[0], 
                    RectangleBox[{1, -1}]}, {
                    RGBColor[0.368417, 0.506779, 0.709798], 
                    RectangleBox[{0, -1}, {2, 1}]}}, DefaultBaseStyle -> 
                    "ColorSwatchGraphics", AspectRatio -> 1, Frame -> True, 
                    FrameStyle -> 
                    RGBColor[
                    0.24561133333333335`, 0.3378526666666667, 
                    0.4731986666666667], FrameTicks -> None, PlotRangePadding -> 
                    None, ImageSize -> 
                    Dynamic[{
                    Automatic, 
                    1.35 (CurrentValue["FontCapHeight"]/AbsoluteCurrentValue[
                    Magnification])}]], 
                    StyleBox[
                    RowBox[{"RGBColor", "[", 
                    RowBox[{"0.368417`", ",", "0.506779`", ",", "0.709798`"}],
                     "]"}], NumberMarks -> False]], Appearance -> None, 
                    BaseStyle -> {}, BaselinePosition -> Baseline, 
                    DefaultBaseStyle -> {}, ButtonFunction :> 
                    With[{Typeset`box$ = EvaluationBox[]}, 
                    If[
                    Not[
                    AbsoluteCurrentValue["Deployed"]], 
                    SelectionMove[Typeset`box$, All, Expression]; 
                    FrontEnd`Private`$ColorSelectorInitialAlpha = 1; 
                    FrontEnd`Private`$ColorSelectorInitialColor = 
                    RGBColor[0.368417, 0.506779, 0.709798]; 
                    FrontEnd`Private`$ColorSelectorUseMakeBoxes = True; 
                    MathLink`CallFrontEnd[
                    FrontEnd`AttachCell[Typeset`box$, 
                    FrontEndResource["RGBColorValueSelector"], {
                    0, {Left, Bottom}}, {Left, Top}, 
                    "ClosingActions" -> {
                    "SelectionDeparture", "ParentChanged", 
                    "EvaluatorQuit"}]]]], BaseStyle -> Inherited, Evaluator -> 
                    Automatic, Method -> "Preemptive"], 
                    RGBColor[0.368417, 0.506779, 0.709798], Editable -> False,
                     Selectable -> False], ",", 
                   RowBox[{"AbsoluteThickness", "[", "1.6`", "]"}]}], "]"}], 
               ",", 
               RowBox[{"Directive", "[", 
                 RowBox[{
                   RowBox[{"PointSize", "[", "0.012833333333333334`", "]"}], 
                   ",", 
                   InterpretationBox[
                    ButtonBox[
                    TooltipBox[
                    GraphicsBox[{{
                    GrayLevel[0], 
                    RectangleBox[{0, 0}]}, {
                    GrayLevel[0], 
                    RectangleBox[{1, -1}]}, {
                    RGBColor[0.880722, 0.611041, 0.142051], 
                    RectangleBox[{0, -1}, {2, 1}]}}, DefaultBaseStyle -> 
                    "ColorSwatchGraphics", AspectRatio -> 1, Frame -> True, 
                    FrameStyle -> 
                    RGBColor[
                    0.587148, 0.40736066666666665`, 0.09470066666666668], 
                    FrameTicks -> None, PlotRangePadding -> None, ImageSize -> 
                    Dynamic[{
                    Automatic, 
                    1.35 (CurrentValue["FontCapHeight"]/AbsoluteCurrentValue[
                    Magnification])}]], 
                    StyleBox[
                    RowBox[{"RGBColor", "[", 
                    RowBox[{"0.880722`", ",", "0.611041`", ",", "0.142051`"}],
                     "]"}], NumberMarks -> False]], Appearance -> None, 
                    BaseStyle -> {}, BaselinePosition -> Baseline, 
                    DefaultBaseStyle -> {}, ButtonFunction :> 
                    With[{Typeset`box$ = EvaluationBox[]}, 
                    If[
                    Not[
                    AbsoluteCurrentValue["Deployed"]], 
                    SelectionMove[Typeset`box$, All, Expression]; 
                    FrontEnd`Private`$ColorSelectorInitialAlpha = 1; 
                    FrontEnd`Private`$ColorSelectorInitialColor = 
                    RGBColor[0.880722, 0.611041, 0.142051]; 
                    FrontEnd`Private`$ColorSelectorUseMakeBoxes = True; 
                    MathLink`CallFrontEnd[
                    FrontEnd`AttachCell[Typeset`box$, 
                    FrontEndResource["RGBColorValueSelector"], {
                    0, {Left, Bottom}}, {Left, Top}, 
                    "ClosingActions" -> {
                    "SelectionDeparture", "ParentChanged", 
                    "EvaluatorQuit"}]]]], BaseStyle -> Inherited, Evaluator -> 
                    Automatic, Method -> "Preemptive"], 
                    RGBColor[0.880722, 0.611041, 0.142051], Editable -> False,
                     Selectable -> False], ",", 
                   RowBox[{"AbsoluteThickness", "[", "1.6`", "]"}]}], "]"}], 
               ",", 
               RowBox[{"Directive", "[", 
                 RowBox[{
                   RowBox[{"PointSize", "[", "0.012833333333333334`", "]"}], 
                   ",", 
                   InterpretationBox[
                    ButtonBox[
                    TooltipBox[
                    GraphicsBox[{{
                    GrayLevel[0], 
                    RectangleBox[{0, 0}]}, {
                    GrayLevel[0], 
                    RectangleBox[{1, -1}]}, {
                    RGBColor[0.560181, 0.691569, 0.194885], 
                    RectangleBox[{0, -1}, {2, 1}]}}, DefaultBaseStyle -> 
                    "ColorSwatchGraphics", AspectRatio -> 1, Frame -> True, 
                    FrameStyle -> 
                    RGBColor[
                    0.37345400000000006`, 0.461046, 0.12992333333333334`], 
                    FrameTicks -> None, PlotRangePadding -> None, ImageSize -> 
                    Dynamic[{
                    Automatic, 
                    1.35 (CurrentValue["FontCapHeight"]/AbsoluteCurrentValue[
                    Magnification])}]], 
                    StyleBox[
                    RowBox[{"RGBColor", "[", 
                    RowBox[{"0.560181`", ",", "0.691569`", ",", "0.194885`"}],
                     "]"}], NumberMarks -> False]], Appearance -> None, 
                    BaseStyle -> {}, BaselinePosition -> Baseline, 
                    DefaultBaseStyle -> {}, ButtonFunction :> 
                    With[{Typeset`box$ = EvaluationBox[]}, 
                    If[
                    Not[
                    AbsoluteCurrentValue["Deployed"]], 
                    SelectionMove[Typeset`box$, All, Expression]; 
                    FrontEnd`Private`$ColorSelectorInitialAlpha = 1; 
                    FrontEnd`Private`$ColorSelectorInitialColor = 
                    RGBColor[0.560181, 0.691569, 0.194885]; 
                    FrontEnd`Private`$ColorSelectorUseMakeBoxes = True; 
                    MathLink`CallFrontEnd[
                    FrontEnd`AttachCell[Typeset`box$, 
                    FrontEndResource["RGBColorValueSelector"], {
                    0, {Left, Bottom}}, {Left, Top}, 
                    "ClosingActions" -> {
                    "SelectionDeparture", "ParentChanged", 
                    "EvaluatorQuit"}]]]], BaseStyle -> Inherited, Evaluator -> 
                    Automatic, Method -> "Preemptive"], 
                    RGBColor[0.560181, 0.691569, 0.194885], Editable -> False,
                     Selectable -> False], ",", 
                   RowBox[{"AbsoluteThickness", "[", "1.6`", "]"}]}], "]"}]}],
              "}"}], ",", 
           RowBox[{"{", 
             RowBox[{#, ",", #2, ",", #3}], "}"}], ",", 
           RowBox[{"LegendMarkers", "\[Rule]", 
             RowBox[{"{", 
               RowBox[{
                 RowBox[{"{", 
                   RowBox[{
                    GraphicsBox[{{
                    GrayLevel[1], 
                    DiskBox[{0, 0}, 
                    Offset[{3, 3}]]}, 
                    AbsoluteThickness[1.5], 
                    Dashing[{}], 
                    CircleBox[{0, 0}, 
                    Offset[{3, 3}]]}], ",", "9.75`"}], "}"}], ",", 
                 RowBox[{"{", 
                   RowBox[{
                    GraphicsBox[{{
                    GrayLevel[1], 
                    PolygonBox[
                    NCache[{
                    Offset[{0, 4}], 
                    Offset[{(-2) 3^Rational[1, 2], -2}], 
                    Offset[{2 3^Rational[1, 2], -2}]}, {
                    Offset[{0, 4}], 
                    Offset[{-3.4641016151377544`, -2}], 
                    Offset[{3.4641016151377544`, -2}]}]]}, 
                    AbsoluteThickness[1.5], 
                    Dashing[{}], 
                    JoinedCurveBox[
                    NCache[
                    Line[{
                    Offset[{0, 4}], 
                    Offset[{(-2) 3^Rational[1, 2], -2}], 
                    Offset[{2 3^Rational[1, 2], -2}], 
                    Offset[{0, 4}]}], 
                    Line[{
                    Offset[{0, 4}], 
                    Offset[{-3.4641016151377544`, -2}], 
                    Offset[{3.4641016151377544`, -2}], 
                    Offset[{0, 4}]}]], CurveClosed -> True]}], ",", "9.75`"}],
                    "}"}], ",", 
                 RowBox[{"{", 
                   RowBox[{
                    GraphicsBox[{{
                    GrayLevel[1], 
                    PolygonBox[{
                    Offset[{0, 3.75}], 
                    Offset[{3.75, 0}], 
                    Offset[{0, -3.75}], 
                    Offset[{-3.75, 0}]}]}, 
                    AbsoluteThickness[1.5], 
                    Dashing[{}], 
                    LineBox[{
                    Offset[{0, 3.75}], 
                    Offset[{3.75, 0}], 
                    Offset[{0, -3.75}], 
                    Offset[{-3.75, 0}], 
                    Offset[{0, 3.75}]}]}], ",", "9.75`"}], "}"}]}], "}"}]}], 
           ",", 
           RowBox[{"Joined", "\[Rule]", 
             RowBox[{"{", 
               RowBox[{"False", ",", "False", ",", "False"}], "}"}]}], ",", 
           RowBox[{"LabelStyle", "\[Rule]", 
             RowBox[{"{", "}"}]}], ",", 
           RowBox[{"LegendLayout", "\[Rule]", "\"Column\""}]}], "]"}]& ), 
      Editable -> True], TraditionalForm], TraditionalForm]},
  "Legended",
  DisplayFunction->(GridBox[{{
      TagBox[
       ItemBox[
        PaneBox[
         TagBox[#, "SkipImageSizeLevel"], Alignment -> {Center, Baseline}, 
         BaselinePosition -> Baseline], DefaultBaseStyle -> "Labeled"], 
       "SkipImageSizeLevel"], 
      ItemBox[#2, DefaultBaseStyle -> "LabeledLabel"]}}, 
    GridBoxAlignment -> {"Columns" -> {{Center}}, "Rows" -> {{Center}}}, 
    AutoDelete -> False, GridBoxItemSize -> Automatic, 
    BaselinePosition -> {1, 1}]& ),
  Editable->True,
  InterpretationFunction->(RowBox[{"Legended", "[", 
     RowBox[{#, ",", 
       RowBox[{"Placed", "[", 
         RowBox[{#2, ",", "After"}], "]"}]}], "]"}]& )]], "Output",
 CellChangeTimes->{
  3.860688559189838*^9, 3.8606886350100336`*^9, {3.8606886662339287`*^9, 
   3.860688686063958*^9}, 3.8606887208189383`*^9, 3.8606887684788613`*^9, {
   3.8606888034989076`*^9, 3.860688836598898*^9}, {3.860688942140667*^9, 
   3.8606889782555237`*^9}, 3.860689133280669*^9, 3.8606891731057415`*^9, 
   3.860689241139117*^9, 3.860693601342104*^9, 3.860693813582281*^9, 
   3.8606938673125153`*^9, {3.8606939539479437`*^9, 3.8606939940678463`*^9}, 
   3.861736978187455*^9, 3.8617370315574446`*^9},
 CellLabel->
  "Out[176]=",ExpressionUUID->"13b0c889-1e6e-49eb-b642-6570f54f237d"]
}, Open  ]],

Cell[CellGroupData[{

Cell[BoxData[
 RowBox[{"Show", "[", 
  RowBox[{
   RowBox[{"ErrorListPlot", "[", 
    RowBox[{
     RowBox[{"errorData", "[", 
      RowBox[{"chillreldata", "[", 
       RowBox[{"[", 
        RowBox[{"All", ",", 
         RowBox[{"{", 
          RowBox[{"1", ",", "3"}], "}"}]}], "]"}], "]"}], "]"}], ",", 
     RowBox[{"PlotRange", "->", 
      RowBox[{"{", 
       RowBox[{
        RowBox[{"{", 
         RowBox[{"0", ",", "20"}], "}"}], ",", 
        RowBox[{"{", 
         RowBox[{"0", ",", "1.2"}], "}"}]}], "}"}]}], ",", 
     RowBox[{"PlotMarkers", "->", "\"\<OpenMarkers\>\""}], ",", 
     RowBox[{"PlotStyle", "->", " ", "Black"}], ",", " ", 
     RowBox[{"Frame", "\[Rule]", "True"}], ",", 
     RowBox[{"FrameTicksStyle", "\[Rule]", 
      RowBox[{"Directive", "[", 
       RowBox[{"Black", ",", "24"}], "]"}]}], ",", 
     RowBox[{"ImageSize", " ", "\[Rule]", " ", "Large"}]}], "]"}], ",", 
   "\[IndentingNewLine]", 
   RowBox[{"Plot", "[", "\[IndentingNewLine]", 
    RowBox[{
     RowBox[{"{", 
      RowBox[{"1", ",", 
       RowBox[{"tempNLM", "[", 
        RowBox[{"temp", ",", "100"}], "]"}]}], "}"}], ",", 
     "\[IndentingNewLine]", 
     RowBox[{"{", 
      RowBox[{"temp", ",", "0", ",", "20"}], "}"}], ",", 
     RowBox[{"PlotRange", "->", " ", "All"}], ",", 
     RowBox[{"PlotStyle", "\[Rule]", 
      RowBox[{"{", 
       RowBox[{
        RowBox[{"{", 
         RowBox[{"Black", ",", "Thin"}], "}"}], ",", 
        RowBox[{"{", 
         RowBox[{"Black", ",", "Dashed"}], "}"}]}], "}"}]}]}], "]"}]}], 
  "]"}]], "Input",
 CellChangeTimes->{{3.861822094999279*^9, 3.8618221420597286`*^9}},
 CellLabel->
  "In[204]:=",ExpressionUUID->"b065df21-27e2-4a49-ba62-b4a1effae742"],

Cell[BoxData[
 GraphicsBox[{{{}, 
    {GrayLevel[0], PointSize[0.012833333333333334`], AbsoluteThickness[
     1.6], {InsetBox[
       FormBox[
        StyleBox[
         GraphicsBox[{
           {GrayLevel[1], DiskBox[{0, 0}, Offset[{3., 3.}, {0., 0.}]]}, 
           {AbsoluteThickness[1.5], Dashing[{}], 
            CircleBox[{0, 0}, Offset[{3., 3.}, {0., 0.}]]}}],
         StripOnInput->False,
         GraphicsBoxOptions->{DefaultBaseStyle->Directive[
           PointSize[0.012833333333333334`], 
           AbsoluteThickness[1.6], 
           GrayLevel[0]]}],
        TraditionalForm], {1.7285714285714289, 0.727119203628494}, Automatic, 
       Scaled[9.75]], {
       LineBox[{{1.7285714285714289`, 0.7591795239812389}, {
        1.7285714285714289`, 0.6950588832757492}}], 
       LineBox[{
        Offset[{1.5, 0}, {1.7285714285714289`, 0.7591795239812389}], 
         Offset[{-1.5, 0}, {1.7285714285714289`, 0.7591795239812389}]}], 
       LineBox[{
        Offset[{1.5, 0}, {1.7285714285714289`, 0.6950588832757492}], 
         Offset[{-1.5, 0}, {1.7285714285714289`, 0.6950588832757492}]}]}}, {
      InsetBox[
       FormBox[
        StyleBox[
         GraphicsBox[{
           {GrayLevel[1], DiskBox[{0, 0}, Offset[{3., 3.}, {0., 0.}]]}, 
           {AbsoluteThickness[1.5], Dashing[{}], 
            CircleBox[{0, 0}, Offset[{3., 3.}, {0., 0.}]]}}],
         StripOnInput->False,
         GraphicsBoxOptions->{DefaultBaseStyle->Directive[
           PointSize[0.012833333333333334`], 
           AbsoluteThickness[1.6], 
           GrayLevel[0]]}],
        TraditionalForm], {10., 0.8963378316944771}, Automatic, Scaled[
       9.75]], {
       LineBox[{{10., 0.9113694849486829}, {10., 0.8813061784402714}}], 
       LineBox[{
        Offset[{1.5, 0}, {10., 0.9113694849486829}], 
         Offset[{-1.5, 0}, {10., 0.9113694849486829}]}], 
       LineBox[{
        Offset[{1.5, 0}, {10., 0.8813061784402714}], 
         Offset[{-1.5, 0}, {10., 0.8813061784402714}]}]}}, {InsetBox[
       FormBox[
        StyleBox[
         GraphicsBox[{
           {GrayLevel[1], DiskBox[{0, 0}, Offset[{3., 3.}, {0., 0.}]]}, 
           {AbsoluteThickness[1.5], Dashing[{}], 
            CircleBox[{0, 0}, Offset[{3., 3.}, {0., 0.}]]}}],
         StripOnInput->False,
         GraphicsBoxOptions->{DefaultBaseStyle->Directive[
           PointSize[0.012833333333333334`], 
           AbsoluteThickness[1.6], 
           GrayLevel[0]]}],
        TraditionalForm], {19.5, 1.0000000000000002}, Automatic, Scaled[
       9.75]], {
       LineBox[{{19.5, 1.0276760809704872`}, {19.5, 0.9723239190295132}}], 
       LineBox[{
        Offset[{1.5, 0}, {19.5, 1.0276760809704872`}], 
         Offset[{-1.5, 0}, {19.5, 1.0276760809704872`}]}], 
       LineBox[{
        Offset[{1.5, 0}, {19.5, 0.9723239190295132}], 
         Offset[{-1.5, 0}, {19.5, 
          0.9723239190295132}]}]}}}, {{}, {}}}, {{{}, {}, 
     TagBox[
      {GrayLevel[0], Thickness[Tiny], Opacity[1.], LineBox[CompressedData["
1:eJxTTMoPSmViYGAwBWIQPbcuic0wZbYdAxh8sGe//Uj9rfxJexh/4an5ha/l
b8L569Z33s7RewXnp9tfnPmm6DOcn/dU8/GWdT/hfC7FFvX7FgwOMH6fwGmt
hQnMcH7S7ZD9zGfY4PzCoy1J+epccP7GAp5gCU9eOH9hdfYrg3ABOL9p/p/A
L28E4XyGyw8c9lQJw/lqJWkVIVqicP6Tr9PDuPeKwfleT7NqJxVKwPl+TyZo
y8lJwfmvDic1nFgrDefrCV6TdY6XhfO57L8m3vksB+e7v436rhSqAOffOJTC
GKWjCOdv7TgSp/AVwU9jLX1w7pwSnJ9cVL2VZ5YynK+frn3OJ1EFzj8vpMNd
aqkK5+9e1zRbh1kNzq9m1Ao4cxfB57pT5ZG3RR3Of7pMccr8Gg04f4qGJMvO
UE04f8KstOOJClpwftSU2HM8zxH8Hy5Lf87fpw3nP37qVHGoXQfOPxPqKaC8
HMFfZGsofTZRF85f21oqmK6rB+e3hyZ7M39F8E3vLFzZflYfzp+hOXvtWW8D
OL/+QO8M750Ivq906NJTKoZwvmPe8WjBTgR/vkySypmvCL7K4eXT/KKNEP7V
PaR1aR+Cn/aZ5eJJLWM4P2njJ4XOfgR/wiWe3iPHEfx9n9V+/v+P4AMACiX1
fw==
        "]]},
      Annotation[#, "Charting`Private`Tag$348992#1"]& ], 
     TagBox[
      {GrayLevel[0], AbsoluteThickness[1.6], Opacity[1.], 
       Dashing[{Small, Small}], LineBox[CompressedData["
1:eJwVjmtM03cYhcs9Yt3AWeYclxaVQvsftZpNSRjvK6IW03kZFBCvFAUDSC0T
BSqEKEwujqHipgUpt4kyQZ0XRhTYABEFyxhGcWiUQUtv8ANaBgwo6z6cnDw5
H87DEku+PmxNo9E2WvJ/X80Q2/MPFQewY4NKGzaroa2XKQxnpsL4qm7Xki1q
WGhvOsNk5kI6tbsqY6sarv72nYcd8wq8/DZBuSlYDQlfJh+d8rgBonh5gVKo
ht7ZI0VjHg1wgRHdrApRg0P/3+wRj6dQ3eSjWiFWQ/kzhVTv8RrGX10TlWWo
oe5Wbn+Crw4EYuVl0yM1xELPFUOSEbp//iCidUoNiSqfwXt1M+A2HBxn5g+D
IyuL/W4DDaX2cmO3dBgKnDo55QdtUB7ALZyvHQZxf2izTZc9nuW1xg+SYZA+
zhJL2I6Yc1xvJeBr4M4xesjy4CW4exVbpknUQLksXrcm3AkXyv4QHv1FA6cV
c7tMBmccvVM27TahAVrve3yU9hFKjx/Z+RlfC17HY1JCOQy0Cizf9tUJLQxN
/hi2uNEFD/g7eqfUa2GbKi79gnQ5zmpvbOgza2H7UCHX3X0FDop/eF2zWQe6
VnFmR+2nGL5XnHo4Rwe+zi/dNh1ww0xNln12jw4cYTLqjdEdt7f382Quetg6
EjnlKWJiyy7JwlyUHvpaDllFUiwsHZgp0d/Uw/2ctv3MSZbF7+5MvlEPMXbJ
75VKT+zgXs7ToQGik2T36fKVmNDslaHJNQAvlqsURq3C68578nz/NED3Umpx
st9qdM0sOX+YNQIP604XUzZe2L/9op9LwgjIrDg7u9564Tdb2B0DjSPg+CZN
kHiPjZ4hvYH0D0dBdY1VpDjljS5Kc0zOnlEo8v7EtkHkg7z4BE7YrVEolMc8
iWJy8GPCrosyj0Jk0T4lfZiDxSmVO6qEBKaDfppRNHGx9nR2lqSCwKmHijNt
v3NxXLDx2J1KArS18iXaNi6qrZ4eMVYRcPD4nrW2k4sdoQGZJ6sJuMykBLe9
4uJYo1KQeZPAulrhFc2YZa+ZxqIHBBIZpg38lRRKYqx7Hj8jMJE/2iLyojDs
c7/wRV0Ekq21wjQfChkCoU743PJP3h5s5VFYErRo/YtuAvlPn+SI/ClM1hvi
Bl8QuJ5e3JcqorC+4Lm/7TsClOmSuDSCwnmz3XnBewK34woNLXsolA16Tpwb
IFAfnk2jiynUM+j9jCEC7XyJd2kihdGymq3eWgKDqsCUlrMULluTd26HkUCg
QlnByafQvSPM9raJQFlE5PMLBRTuuxuS7/QPgf2dUs/oSxQ2swbae6YJNGbN
CzsvW/xNSbK1/xJwDcg9ua6EQodf18PFWQKyqWUVxQoKNzLWLDXNEfjrdlmX
TSWFJ+7uNYWaCSR9wVv9zsLVitgHtRb+Dz0W+YE=
        "]], LineBox[CompressedData["
1:eJxTTMoPSmViYGCQAGIQrVKa/DttlY4DAxh8sP9+x9nHZi2CHzbtfNmSDQi+
COfz0yXbEfxL1f8UXPch+KfcYkrbbiL4hwR3nTz+BcHftLy0yEtbF85fZGso
fTYRwV+RGCw26ziCv7a1VDBdVw/Obw9N9mb+iuCb3lm4sv2sPpw/Q3P22rPe
BnB+/YHeGd47EXxf6dClp1QM4XzHvOPRgp0I/nyZJJUzXxF8lcPLp/lFG8H5
E3QPaV3ah+CnfWa5eFLLGM5P2vhJobMfwZ9wiaf3yHEEf99ntZ///yP4ABxF
c4M=
        "]]},
      Annotation[#, "Charting`Private`Tag$348992#2"]& ], {}}, {}}},
  AspectRatio->NCache[GoldenRatio^(-1), 0.6180339887498948],
  Axes->{True, True},
  AxesLabel->{None, None},
  AxesOrigin->{0, 0},
  DisplayFunction->Identity,
  Frame->{{True, True}, {True, True}},
  FrameLabel->{{None, None}, {None, None}},
  FrameTicks->{{Automatic, Automatic}, {Automatic, Automatic}},
  FrameTicksStyle->Directive[
    GrayLevel[0], 24],
  GridLines->{None, None},
  GridLinesStyle->Directive[
    GrayLevel[0.5, 0.4]],
  ImageSize->Large,
  Method->{
   "OptimizePlotMarkers" -> False, "OptimizePlotMarkers" -> False, 
    "OptimizePlotMarkers" -> False, 
    "CoordinatesToolOptions" -> {"DisplayFunction" -> ({
        Identity[
         Part[#, 1]], 
        Identity[
         Part[#, 2]]}& ), "CopiedValueFunction" -> ({
        Identity[
         Part[#, 1]], 
        Identity[
         Part[#, 2]]}& )}},
  PlotRange->{{0, 20}, {0, 1.2}},
  PlotRangeClipping->True,
  PlotRangePadding->{{0, 0}, {0, 0}},
  Ticks->{Automatic, Automatic}]], "Output",
 CellChangeTimes->{{3.8618221083594933`*^9, 3.8618221423894196`*^9}},
 CellLabel->
  "Out[204]=",ExpressionUUID->"126e02c8-556b-4381-beb1-5c38e2ae5a78"]
}, Open  ]]
}, Closed]]
}, Open  ]],

Cell[CellGroupData[{

Cell["Cytotoxicity", "Section",
 CellChangeTimes->{{3.8599040317972655`*^9, 
  3.8599040341573153`*^9}},ExpressionUUID->"73adee8a-e359-473d-9266-\
0dcb3428a790"],

Cell[CellGroupData[{

Cell["Data", "Subsection",
 CellChangeTimes->{{3.8617379357503786`*^9, 
  3.861737936110138*^9}},ExpressionUUID->"878c468d-284c-4d6f-8cbf-\
c4f6dab1ceb9"],

Cell[BoxData[
 RowBox[{"(*", 
  RowBox[{
   RowBox[{"Export", "[", 
    RowBox[{"\"\<cytotoxicity_data4C.csv\>\"", ",", "data4Ctox"}], "]"}], ";",
    "\[IndentingNewLine]", 
   RowBox[{"Export", "[", 
    RowBox[{"\"\<cytotoxicity_data10C.csv\>\"", ",", "data10Ctox"}], "]"}], 
   ";", "\[IndentingNewLine]", 
   RowBox[{"Export", "[", 
    RowBox[{"\"\<cytotoxicity_data19C.csv\>\"", ",", "data19Ctox"}], "]"}], 
   ";"}], "*)"}]], "Input",
 CellChangeTimes->{{3.866200165051999*^9, 
  3.8662002076232734`*^9}},ExpressionUUID->"9048b5c1-d45f-4940-b3d5-\
3e9a3de67b59"],

Cell[BoxData[
 RowBox[{
  RowBox[{
   RowBox[{"{", 
    RowBox[{"data4Ctox", ",", "data10Ctox", ",", "data19Ctox"}], "}"}], "=", 
   RowBox[{"{", 
    RowBox[{
     RowBox[{"{", 
      RowBox[{
       RowBox[{"{", 
        RowBox[{
        "0.`", ",", "2.`", ",", "42.`", ",", "85.`", ",", 
         "0.33070866141732286`", ",", "\"\<\>\""}], "}"}], ",", 
       RowBox[{"{", 
        RowBox[{
        "0.`", ",", "2.`", ",", "73.`", ",", "49.`", ",", 
         "0.5983606557377049`", ",", "\"\<\>\""}], "}"}], ",", 
       RowBox[{"{", 
        RowBox[{
        "0.`", ",", "2.`", ",", "98.`", ",", "63.`", ",", 
         "0.6086956521739131`", ",", "\"\<\>\""}], "}"}], ",", 
       RowBox[{"{", 
        RowBox[{
        "0.`", ",", "6.`", ",", "118.`", ",", "71.`", ",", 
         "0.6243386243386243`", ",", "\"\<\>\""}], "}"}], ",", 
       RowBox[{"{", 
        RowBox[{
        "0.`", ",", "6.`", ",", "74.`", ",", "81.`", ",", 
         "0.4774193548387097`", ",", "\"\<\>\""}], "}"}], ",", 
       RowBox[{"{", 
        RowBox[{
        "0.`", ",", "6.`", ",", "102.`", ",", "39.`", ",", 
         "0.723404255319149`", ",", "\"\<\>\""}], "}"}], ",", 
       RowBox[{"{", 
        RowBox[{
        "0.`", ",", "15.`", ",", "119.`", ",", "54.`", ",", 
         "0.6878612716763006`", ",", "\"\<\>\""}], "}"}], ",", 
       RowBox[{"{", 
        RowBox[{
        "0.`", ",", "15.`", ",", "111.`", ",", "50.`", ",", 
         "0.6894409937888198`", ",", "\"\<\>\""}], "}"}], ",", 
       RowBox[{"{", 
        RowBox[{
        "0.`", ",", "15.`", ",", "124.`", ",", "44.`", ",", 
         "0.7380952380952381`", ",", "\"\<\>\""}], "}"}], ",", 
       RowBox[{"{", 
        RowBox[{
        "0.`", ",", "30.`", ",", "97.`", ",", "39.`", ",", 
         "0.7132352941176471`", ",", "\"\<\>\""}], "}"}], ",", 
       RowBox[{"{", 
        RowBox[{
        "0.`", ",", "30.`", ",", "122.`", ",", "36.`", ",", 
         "0.7721518987341772`", ",", "\"\<\>\""}], "}"}], ",", 
       RowBox[{"{", 
        RowBox[{
        "0.`", ",", "30.`", ",", "143.`", ",", "43.`", ",", 
         "0.7688172043010753`", ",", "\"\<\>\""}], "}"}], ",", 
       RowBox[{"{", 
        RowBox[{
        "0.`", ",", "50.`", ",", "61.`", ",", "61.`", ",", "0.5`", ",", 
         "\"\<\>\""}], "}"}], ",", 
       RowBox[{"{", 
        RowBox[{
        "0.`", ",", "50.`", ",", "109.`", ",", "37.`", ",", 
         "0.7465753424657534`", ",", "\"\<\>\""}], "}"}], ",", 
       RowBox[{"{", 
        RowBox[{
        "0.`", ",", "75.`", ",", "68.`", ",", "49.`", ",", 
         "0.5811965811965812`", ",", "\"\<\>\""}], "}"}], ",", 
       RowBox[{"{", 
        RowBox[{
        "0.`", ",", "75.`", ",", "111.`", ",", "28.`", ",", 
         "0.7985611510791367`", ",", "\"\<\>\""}], "}"}], ",", 
       RowBox[{"{", 
        RowBox[{
        "0.`", ",", "75.`", ",", "94.`", ",", "96.`", ",", 
         "0.49473684210526314`", ",", "\"\<\>\""}], "}"}], ",", 
       RowBox[{"{", 
        RowBox[{
        "0.`", ",", "90.`", ",", "75.`", ",", "69.`", ",", 
         "0.5208333333333334`", ",", "\"\<\>\""}], "}"}], ",", 
       RowBox[{"{", 
        RowBox[{
        "0.`", ",", "90.`", ",", "67.`", ",", "60.`", ",", 
         "0.5275590551181102`", ",", "\"\<\>\""}], "}"}], ",", 
       RowBox[{"{", 
        RowBox[{
        "0.`", ",", "90.`", ",", "98.`", ",", "59.`", ",", 
         "0.6242038216560509`", ",", "\"\<\>\""}], "}"}], ",", 
       RowBox[{"{", 
        RowBox[{
        "0.5`", ",", "2.`", ",", "50.`", ",", "58.`", ",", 
         "0.46296296296296297`", ",", "\"\<\>\""}], "}"}], ",", 
       RowBox[{"{", 
        RowBox[{
        "0.5`", ",", "2.`", ",", "63.`", ",", "69.`", ",", 
         "0.4772727272727273`", ",", "\"\<\>\""}], "}"}], ",", 
       RowBox[{"{", 
        RowBox[{
        "0.5`", ",", "2.`", ",", "40.`", ",", "78.`", ",", 
         "0.3389830508474576`", ",", "\"\<\>\""}], "}"}], ",", 
       RowBox[{"{", 
        RowBox[{
        "0.5`", ",", "6.`", ",", "35.`", ",", "100.`", ",", 
         "0.25925925925925924`", ",", "\"\<\>\""}], "}"}], ",", 
       RowBox[{"{", 
        RowBox[{
        "0.5`", ",", "6.`", ",", "44.`", ",", "56.`", ",", "0.44`", ",", 
         "\"\<\>\""}], "}"}], ",", 
       RowBox[{"{", 
        RowBox[{
        "0.5`", ",", "6.`", ",", "63.`", ",", "60.`", ",", 
         "0.5121951219512195`", ",", "\"\<\>\""}], "}"}], ",", 
       RowBox[{"{", 
        RowBox[{
        "0.5`", ",", "15.`", ",", "49.`", ",", "116.`", ",", 
         "0.296969696969697`", ",", "\"\<\>\""}], "}"}], ",", 
       RowBox[{"{", 
        RowBox[{
        "0.5`", ",", "15.`", ",", "30.`", ",", "74.`", ",", 
         "0.28846153846153844`", ",", "\"\<\>\""}], "}"}], ",", 
       RowBox[{"{", 
        RowBox[{
        "0.5`", ",", "15.`", ",", "57.`", ",", "115.`", ",", 
         "0.3313953488372093`", ",", "\"\<\>\""}], "}"}], ",", 
       RowBox[{"{", 
        RowBox[{
        "0.5`", ",", "30.`", ",", "32.`", ",", "124.`", ",", 
         "0.20512820512820512`", ",", "\"\<\>\""}], "}"}], ",", 
       RowBox[{"{", 
        RowBox[{
        "0.5`", ",", "30.`", ",", "37.`", ",", "102.`", ",", 
         "0.26618705035971224`", ",", "\"\<\>\""}], "}"}], ",", 
       RowBox[{"{", 
        RowBox[{
        "0.5`", ",", "30.`", ",", "53.`", ",", "99.`", ",", 
         "0.34868421052631576`", ",", "\"\<\>\""}], "}"}], ",", 
       RowBox[{"{", 
        RowBox[{
        "0.5`", ",", "50.`", ",", "35.`", ",", "110.`", ",", 
         "0.2413793103448276`", ",", "\"\<\>\""}], "}"}], ",", 
       RowBox[{"{", 
        RowBox[{
        "0.5`", ",", "50.`", ",", "25.`", ",", "78.`", ",", 
         "0.24271844660194175`", ",", "\"\<\>\""}], "}"}], ",", 
       RowBox[{"{", 
        RowBox[{
        "0.5`", ",", "50.`", ",", "33.`", ",", "124.`", ",", 
         "0.21019108280254778`", ",", "\"\<\>\""}], "}"}], ",", 
       RowBox[{"{", 
        RowBox[{
        "0.5`", ",", "75.`", ",", "30.`", ",", "78.`", ",", 
         "0.2777777777777778`", ",", "\"\<\>\""}], "}"}], ",", 
       RowBox[{"{", 
        RowBox[{
        "0.5`", ",", "75.`", ",", "25.`", ",", "102.`", ",", 
         "0.1968503937007874`", ",", "\"\<\>\""}], "}"}], ",", 
       RowBox[{"{", 
        RowBox[{
        "0.5`", ",", "75.`", ",", "23.`", ",", "151.`", ",", 
         "0.13218390804597702`", ",", "\"\<\>\""}], "}"}], ",", 
       RowBox[{"{", 
        RowBox[{
        "0.5`", ",", "90.`", ",", "30.`", ",", "121.`", ",", 
         "0.1986754966887417`", ",", "\"\<\>\""}], "}"}], ",", 
       RowBox[{"{", 
        RowBox[{
        "0.5`", ",", "90.`", ",", "35.`", ",", "122.`", ",", 
         "0.2229299363057325`", ",", "\"\<\>\""}], "}"}], ",", 
       RowBox[{"{", 
        RowBox[{
        "0.5`", ",", "90.`", ",", "48.`", ",", "121.`", ",", 
         "0.28402366863905326`", ",", "\"\<\>\""}], "}"}], ",", 
       RowBox[{"{", 
        RowBox[{
        "1.`", ",", "2.`", ",", "65.`", ",", "116.`", ",", 
         "0.35911602209944754`", ",", "\"\<\>\""}], "}"}], ",", 
       RowBox[{"{", 
        RowBox[{
        "1.`", ",", "2.`", ",", "59.`", ",", "103.`", ",", 
         "0.36419753086419754`", ",", "\"\<\>\""}], "}"}], ",", 
       RowBox[{"{", 
        RowBox[{
        "1.`", ",", "6.`", ",", "38.`", ",", "125.`", ",", 
         "0.2331288343558282`", ",", "\"\<\>\""}], "}"}], ",", 
       RowBox[{"{", 
        RowBox[{
        "1.`", ",", "6.`", ",", "44.`", ",", "193.`", ",", 
         "0.18565400843881857`", ",", "\"\<\>\""}], "}"}], ",", 
       RowBox[{"{", 
        RowBox[{
        "1.`", ",", "6.`", ",", "62.`", ",", "115.`", ",", 
         "0.3502824858757062`", ",", "\"\<\>\""}], "}"}], ",", 
       RowBox[{"{", 
        RowBox[{
        "1.`", ",", "15.`", ",", "20.`", ",", "119.`", ",", 
         "0.14388489208633093`", ",", "\"\<\>\""}], "}"}], ",", 
       RowBox[{"{", 
        RowBox[{
        "1.`", ",", "15.`", ",", "8.`", ",", "117.`", ",", "0.064`", ",", 
         "\"\<\>\""}], "}"}], ",", 
       RowBox[{"{", 
        RowBox[{
        "1.`", ",", "15.`", ",", "15.`", ",", "179.`", ",", 
         "0.07731958762886598`", ",", "\"\<\>\""}], "}"}], ",", 
       RowBox[{"{", 
        RowBox[{
        "1.`", ",", "30.`", ",", "28.`", ",", "102.`", ",", 
         "0.2153846153846154`", ",", "\"\<\>\""}], "}"}], ",", 
       RowBox[{"{", 
        RowBox[{
        "1.`", ",", "30.`", ",", "30.`", ",", "109.`", ",", 
         "0.2158273381294964`", ",", "\"\<\>\""}], "}"}], ",", 
       RowBox[{"{", 
        RowBox[{
        "1.`", ",", "30.`", ",", "12.`", ",", "147.`", ",", 
         "0.07547169811320754`", ",", "\"\<\>\""}], "}"}], ",", 
       RowBox[{"{", 
        RowBox[{
        "1.`", ",", "50.`", ",", "16.`", ",", "176.`", ",", 
         "0.08333333333333333`", ",", "\"\<\>\""}], "}"}], ",", 
       RowBox[{"{", 
        RowBox[{
        "1.`", ",", "50.`", ",", "29.`", ",", "84.`", ",", 
         "0.25663716814159293`", ",", "\"\<\>\""}], "}"}], ",", 
       RowBox[{"{", 
        RowBox[{
        "1.`", ",", "50.`", ",", "59.`", ",", "102.`", ",", 
         "0.36645962732919257`", ",", "\"\<\>\""}], "}"}], ",", 
       RowBox[{"{", 
        RowBox[{
        "1.`", ",", "75.`", ",", "19.`", ",", "123.`", ",", 
         "0.13380281690140844`", ",", "\"\<\>\""}], "}"}], ",", 
       RowBox[{"{", 
        RowBox[{
        "1.`", ",", "75.`", ",", "22.`", ",", "168.`", ",", 
         "0.11578947368421053`", ",", "\"\<\>\""}], "}"}], ",", 
       RowBox[{"{", 
        RowBox[{
        "1.`", ",", "75.`", ",", "12.`", ",", "145.`", ",", 
         "0.07643312101910828`", ",", "\"\<\>\""}], "}"}], ",", 
       RowBox[{"{", 
        RowBox[{
        "1.`", ",", "90.`", ",", "8.`", ",", "126.`", ",", 
         "0.05970149253731343`", ",", "\"\<\>\""}], "}"}], ",", 
       RowBox[{"{", 
        RowBox[{
        "1.`", ",", "90.`", ",", "16.`", ",", "107.`", ",", 
         "0.13008130081300814`", ",", "\"\<\>\""}], "}"}], ",", 
       RowBox[{"{", 
        RowBox[{
        "1.`", ",", "90.`", ",", "9.`", ",", "178.`", ",", 
         "0.0481283422459893`", ",", "\"\<\>\""}], "}"}]}], "}"}], ",", 
     RowBox[{"{", 
      RowBox[{
       RowBox[{"{", 
        RowBox[{
        "0.`", ",", "2.`", ",", "199.`", ",", "24.`", ",", 
         "0.8923766816143498`", ",", 
         "\"\<Only Sea water for all of these. They are the control!\>\""}], 
        "}"}], ",", 
       RowBox[{"{", 
        RowBox[{
        "0.`", ",", "2.`", ",", "184.`", ",", "50.`", ",", 
         "0.7863247863247863`", ",", "\"\<\>\""}], "}"}], ",", 
       RowBox[{"{", 
        RowBox[{
        "0.`", ",", "2.`", ",", "199.`", ",", "65.`", ",", 
         "0.7537878787878788`", ",", "\"\<\>\""}], "}"}], ",", 
       RowBox[{"{", 
        RowBox[{
        "0.`", ",", "6.`", ",", "192.`", ",", "34.`", ",", 
         "0.8495575221238938`", ",", "\"\<\>\""}], "}"}], ",", 
       RowBox[{"{", 
        RowBox[{
        "0.`", ",", "6.`", ",", "173.`", ",", "41.`", ",", 
         "0.8084112149532711`", ",", "\"\<\>\""}], "}"}], ",", 
       RowBox[{"{", 
        RowBox[{
        "0.`", ",", "6.`", ",", "199.`", ",", "58.`", ",", 
         "0.77431906614786`", ",", "\"\<\>\""}], "}"}], ",", 
       RowBox[{"{", 
        RowBox[{
        "0.`", ",", "15.`", ",", "152.`", ",", "66.`", ",", 
         "0.6972477064220184`", ",", "\"\<\>\""}], "}"}], ",", 
       RowBox[{"{", 
        RowBox[{
        "0.`", ",", "15.`", ",", "85.`", ",", "22.`", ",", 
         "0.794392523364486`", ",", "\"\<\>\""}], "}"}], ",", 
       RowBox[{"{", 
        RowBox[{
        "0.`", ",", "15.`", ",", "160.`", ",", "28.`", ",", 
         "0.851063829787234`", ",", "\"\<\>\""}], "}"}], ",", 
       RowBox[{"{", 
        RowBox[{
        "0.`", ",", "30.`", ",", "106.`", ",", "47.`", ",", 
         "0.6928104575163399`", ",", "\"\<\>\""}], "}"}], ",", 
       RowBox[{"{", 
        RowBox[{
        "0.`", ",", "30.`", ",", "130.`", ",", "42.`", ",", 
         "0.7558139534883721`", ",", "\"\<\>\""}], "}"}], ",", 
       RowBox[{"{", 
        RowBox[{
        "0.`", ",", "30.`", ",", "120.`", ",", "52.`", ",", 
         "0.6976744186046512`", ",", "\"\<\>\""}], "}"}], ",", 
       RowBox[{"{", 
        RowBox[{
        "0.`", ",", "50.`", ",", "155.`", ",", "54.`", ",", 
         "0.7416267942583732`", ",", "\"\<\>\""}], "}"}], ",", 
       RowBox[{"{", 
        RowBox[{
        "0.`", ",", "50.`", ",", "128.`", ",", "35.`", ",", 
         "0.7852760736196319`", ",", "\"\<\>\""}], "}"}], ",", 
       RowBox[{"{", 
        RowBox[{
        "0.`", ",", "50.`", ",", "117.`", ",", "48.`", ",", 
         "0.7090909090909091`", ",", "\"\<\>\""}], "}"}], ",", 
       RowBox[{"{", 
        RowBox[{
        "0.`", ",", "75.`", ",", "87.`", ",", "39.`", ",", 
         "0.6904761904761905`", ",", "\"\<\>\""}], "}"}], ",", 
       RowBox[{"{", 
        RowBox[{
        "0.`", ",", "75.`", ",", "131.`", ",", "33.`", ",", 
         "0.7987804878048781`", ",", "\"\<\>\""}], "}"}], ",", 
       RowBox[{"{", 
        RowBox[{
        "0.`", ",", "75.`", ",", "213.`", ",", "59.`", ",", 
         "0.7830882352941176`", ",", "\"\<\>\""}], "}"}], ",", 
       RowBox[{"{", 
        RowBox[{
        "0.`", ",", "90.`", ",", "135.`", ",", "33.`", ",", 
         "0.8035714285714286`", ",", "\"\<\>\""}], "}"}], ",", 
       RowBox[{"{", 
        RowBox[{
        "0.`", ",", "90.`", ",", "207.`", ",", "38.`", ",", 
         "0.8448979591836735`", ",", "\"\<\>\""}], "}"}], ",", 
       RowBox[{"{", 
        RowBox[{
        "0.`", ",", "90.`", ",", "149.`", ",", "63.`", ",", 
         "0.7028301886792453`", ",", "\"\<\>\""}], "}"}], ",", 
       RowBox[{"{", 
        RowBox[{
        "0.5`", ",", "6.`", ",", "86.`", ",", "33.`", ",", 
         "0.7226890756302521`", ",", "\"\<\>\""}], "}"}], ",", 
       RowBox[{"{", 
        RowBox[{
        "0.5`", ",", "15.`", ",", "93.`", ",", "60.`", ",", 
         "0.6078431372549019`", ",", "\"\<\>\""}], "}"}], ",", 
       RowBox[{"{", 
        RowBox[{
        "0.5`", ",", "15.`", ",", "90.`", ",", "19.`", ",", 
         "0.8256880733944955`", ",", "\"\<\>\""}], "}"}], ",", 
       RowBox[{"{", 
        RowBox[{
        "0.5`", ",", "15.`", ",", "81.`", ",", "42.`", ",", 
         "0.6585365853658537`", ",", "\"\<\>\""}], "}"}], ",", 
       RowBox[{"{", 
        RowBox[{
        "0.5`", ",", "30.`", ",", "63.`", ",", "84.`", ",", 
         "0.42857142857142855`", ",", "\"\<\>\""}], "}"}], ",", 
       RowBox[{"{", 
        RowBox[{
        "0.5`", ",", "30.`", ",", "94.`", ",", "52.`", ",", 
         "0.6438356164383562`", ",", "\"\<\>\""}], "}"}], ",", 
       RowBox[{"{", 
        RowBox[{
        "0.5`", ",", "30.`", ",", "86.`", ",", "54.`", ",", 
         "0.6142857142857143`", ",", "\"\<\>\""}], "}"}], ",", 
       RowBox[{"{", 
        RowBox[{
        "0.5`", ",", "50.`", ",", "48.`", ",", "62.`", ",", 
         "0.43636363636363634`", ",", "\"\<\>\""}], "}"}], ",", 
       RowBox[{"{", 
        RowBox[{
        "0.5`", ",", "50.`", ",", "74.`", ",", "101.`", ",", 
         "0.4228571428571429`", ",", "\"\<\>\""}], "}"}], ",", 
       RowBox[{"{", 
        RowBox[{
        "0.5`", ",", "50.`", ",", "110.`", ",", "29.`", ",", 
         "0.7913669064748201`", ",", "\"\<\>\""}], "}"}], ",", 
       RowBox[{"{", 
        RowBox[{
        "0.5`", ",", "75.`", ",", "63.`", ",", "102.`", ",", 
         "0.38181818181818183`", ",", "\"\<\>\""}], "}"}], ",", 
       RowBox[{"{", 
        RowBox[{
        "0.5`", ",", "75.`", ",", "35.`", ",", "98.`", ",", 
         "0.2631578947368421`", ",", "\"\<\>\""}], "}"}], ",", 
       RowBox[{"{", 
        RowBox[{
        "0.5`", ",", "75.`", ",", "57.`", ",", "87.`", ",", 
         "0.3958333333333333`", ",", "\"\<\>\""}], "}"}], ",", 
       RowBox[{"{", 
        RowBox[{
        "0.5`", ",", "90.`", ",", "46.`", ",", "74.`", ",", 
         "0.38333333333333336`", ",", "\"\<\>\""}], "}"}], ",", 
       RowBox[{"{", 
        RowBox[{
        "0.5`", ",", "90.`", ",", "70.`", ",", "143.`", ",", 
         "0.3286384976525822`", ",", "\"\<\>\""}], "}"}], ",", 
       RowBox[{"{", 
        RowBox[{
        "0.5`", ",", "90.`", ",", "75.`", ",", "125.`", ",", "0.375`", ",", 
         "\"\<\>\""}], "}"}], ",", 
       RowBox[{"{", 
        RowBox[{
        "1.`", ",", "2.`", ",", "167.`", ",", "19.`", ",", 
         "0.8978494623655914`", ",", "\"\<\>\""}], "}"}], ",", 
       RowBox[{"{", 
        RowBox[{
        "1.`", ",", "2.`", ",", "231.`", ",", "48.`", ",", 
         "0.8279569892473119`", ",", "\"\<\>\""}], "}"}], ",", 
       RowBox[{"{", 
        RowBox[{
        "1.`", ",", "2.`", ",", "136.`", ",", "21.`", ",", 
         "0.8662420382165605`", ",", "\"\<\>\""}], "}"}], ",", 
       RowBox[{"{", 
        RowBox[{
        "1.`", ",", "6.`", ",", "159.`", ",", "101.`", ",", 
         "0.6115384615384616`", ",", "\"\<\>\""}], "}"}], ",", 
       RowBox[{"{", 
        RowBox[{
        "1.`", ",", "6.`", ",", "137.`", ",", "59.`", ",", 
         "0.6989795918367347`", ",", "\"\<\>\""}], "}"}], ",", 
       RowBox[{"{", 
        RowBox[{
        "1.`", ",", "6.`", ",", "145.`", ",", "189.`", ",", 
         "0.4341317365269461`", ",", "\"\<\>\""}], "}"}], ",", 
       RowBox[{"{", 
        RowBox[{
        "1.`", ",", "15.`", ",", "145.`", ",", "84.`", ",", 
         "0.6331877729257642`", ",", "\"\<\>\""}], "}"}], ",", 
       RowBox[{"{", 
        RowBox[{
        "1.`", ",", "15.`", ",", "76.`", ",", "99.`", ",", 
         "0.4342857142857143`", ",", "\"\<\>\""}], "}"}], ",", 
       RowBox[{"{", 
        RowBox[{
        "1.`", ",", "30.`", ",", "85.`", ",", "114.`", ",", 
         "0.4271356783919598`", ",", "\"\<\>\""}], "}"}], ",", 
       RowBox[{"{", 
        RowBox[{
        "1.`", ",", "30.`", ",", "71.`", ",", "127.`", ",", 
         "0.35858585858585856`", ",", "\"\<\>\""}], "}"}], ",", 
       RowBox[{"{", 
        RowBox[{
        "1.`", ",", "30.`", ",", "59.`", ",", "119.`", ",", 
         "0.33146067415730335`", ",", "\"\<\>\""}], "}"}], ",", 
       RowBox[{"{", 
        RowBox[{
        "1.`", ",", "50.`", ",", "64.`", ",", "145.`", ",", 
         "0.3062200956937799`", ",", "\"\<\>\""}], "}"}], ",", 
       RowBox[{"{", 
        RowBox[{
        "1.`", ",", "50.`", ",", "33.`", ",", "149.`", ",", 
         "0.1813186813186813`", ",", "\"\<\>\""}], "}"}], ",", 
       RowBox[{"{", 
        RowBox[{
        "1.`", ",", "50.`", ",", "54.`", ",", "176.`", ",", 
         "0.23478260869565218`", ",", "\"\<\>\""}], "}"}], ",", 
       RowBox[{"{", 
        RowBox[{
        "1.`", ",", "75.`", ",", "37.`", ",", "153.`", ",", 
         "0.19473684210526315`", ",", "\"\<\>\""}], "}"}], ",", 
       RowBox[{"{", 
        RowBox[{
        "1.`", ",", "75.`", ",", "73.`", ",", "186.`", ",", 
         "0.28185328185328185`", ",", "\"\<\>\""}], "}"}], ",", 
       RowBox[{"{", 
        RowBox[{
        "1.`", ",", "75.`", ",", "70.`", ",", "206.`", ",", 
         "0.2536231884057971`", ",", "\"\<\>\""}], "}"}], ",", 
       RowBox[{"{", 
        RowBox[{
        "1.`", ",", "90.`", ",", "7.`", ",", "162.`", ",", 
         "0.04142011834319527`", ",", "\"\<\>\""}], "}"}], ",", 
       RowBox[{"{", 
        RowBox[{
        "1.`", ",", "90.`", ",", "30.`", ",", "153.`", ",", 
         "0.16393442622950818`", ",", "\"\<\>\""}], "}"}], ",", 
       RowBox[{"{", 
        RowBox[{
        "1.`", ",", "90.`", ",", "44.`", ",", "169.`", ",", 
         "0.20657276995305165`", ",", "\"\<\>\""}], "}"}], ",", 
       RowBox[{"{", 
        RowBox[{
        "1.5`", ",", "2.`", ",", "96.`", ",", "330.`", ",", 
         "0.22535211267605634`", ",", "\"\<\>\""}], "}"}], ",", 
       RowBox[{"{", 
        RowBox[{
        "1.5`", ",", "2.`", ",", "60.`", ",", "107.`", ",", 
         "0.3592814371257485`", ",", "\"\<\>\""}], "}"}], ",", 
       RowBox[{"{", 
        RowBox[{
        "1.5`", ",", "2.`", ",", "15.`", ",", "160.`", ",", 
         "0.08571428571428572`", ",", "\"\<\>\""}], "}"}], ",", 
       RowBox[{"{", 
        RowBox[{
        "1.5`", ",", "6.`", ",", "9.`", ",", "146.`", ",", 
         "0.05806451612903226`", ",", "\"\<\>\""}], "}"}], ",", 
       RowBox[{"{", 
        RowBox[{
        "1.5`", ",", "6.`", ",", "3.`", ",", "139.`", ",", 
         "0.02112676056338028`", ",", "\"\<\>\""}], "}"}], ",", 
       RowBox[{"{", 
        RowBox[{
        "1.5`", ",", "6.`", ",", "3.`", ",", "120.`", ",", 
         "0.024390243902439025`", ",", "\"\<\>\""}], "}"}], ",", 
       RowBox[{"{", 
        RowBox[{
        "1.5`", ",", "15.`", ",", "0.`", ",", "175.`", ",", "0.`", ",", 
         "\"\<\>\""}], "}"}], ",", 
       RowBox[{"{", 
        RowBox[{
        "1.5`", ",", "15.`", ",", "0.`", ",", "175.`", ",", "0.`", ",", 
         "\"\<\>\""}], "}"}], ",", 
       RowBox[{"{", 
        RowBox[{
        "1.5`", ",", "15.`", ",", "2.`", ",", "175.`", ",", 
         "0.011299435028248588`", ",", "\"\<\>\""}], "}"}], ",", 
       RowBox[{"{", 
        RowBox[{
        "1.5`", ",", "30.`", ",", "1.`", ",", "175.`", ",", 
         "0.005681818181818182`", ",", "\"\<\>\""}], "}"}], ",", 
       RowBox[{"{", 
        RowBox[{
        "1.5`", ",", "30.`", ",", "0.`", ",", "175.`", ",", "0.`", ",", 
         "\"\<\>\""}], "}"}], ",", 
       RowBox[{"{", 
        RowBox[{
        "1.5`", ",", "30.`", ",", "0.`", ",", "175.`", ",", "0.`", ",", 
         "\"\<\>\""}], "}"}], ",", 
       RowBox[{"{", 
        RowBox[{
        "1.5`", ",", "50.`", ",", "0.`", ",", "175.`", ",", "0.`", ",", 
         "\"\<\>\""}], "}"}], ",", 
       RowBox[{"{", 
        RowBox[{
        "1.5`", ",", "50.`", ",", "1.`", ",", "175.`", ",", 
         "0.005681818181818182`", ",", "\"\<\>\""}], "}"}], ",", 
       RowBox[{"{", 
        RowBox[{
        "1.5`", ",", "50.`", ",", "0.`", ",", "175.`", ",", "0.`", ",", 
         "\"\<\>\""}], "}"}], ",", 
       RowBox[{"{", 
        RowBox[{
        "1.5`", ",", "75.`", ",", "1.`", ",", "175.`", ",", 
         "0.005681818181818182`", ",", "\"\<\>\""}], "}"}], ",", 
       RowBox[{"{", 
        RowBox[{
        "1.5`", ",", "75.`", ",", "1.`", ",", "175.`", ",", 
         "0.005681818181818182`", ",", "\"\<\>\""}], "}"}], ",", 
       RowBox[{"{", 
        RowBox[{
        "1.5`", ",", "75.`", ",", "0.`", ",", "175.`", ",", "0.`", ",", 
         "\"\<\>\""}], "}"}], ",", 
       RowBox[{"{", 
        RowBox[{
        "1.5`", ",", "90.`", ",", "1.`", ",", "175.`", ",", 
         "0.005681818181818182`", ",", "\"\<\>\""}], "}"}], ",", 
       RowBox[{"{", 
        RowBox[{
        "1.5`", ",", "90.`", ",", "1.`", ",", "175.`", ",", 
         "0.005681818181818182`", ",", "\"\<\>\""}], "}"}], ",", 
       RowBox[{"{", 
        RowBox[{
        "1.5`", ",", "90.`", ",", "1.`", ",", "175.`", ",", 
         "0.005681818181818182`", ",", "\"\<\>\""}], "}"}], ",", 
       RowBox[{"{", 
        RowBox[{
        "2.`", ",", "2.`", ",", "2.`", ",", "175.`", ",", 
         "0.011299435028248588`", ",", "\"\<\>\""}], "}"}], ",", 
       RowBox[{"{", 
        RowBox[{
        "2.`", ",", "2.`", ",", "0.`", ",", "172.`", ",", "0.`", ",", 
         "\"\<\>\""}], "}"}], ",", 
       RowBox[{"{", 
        RowBox[{
        "2.`", ",", "2.`", ",", "28.`", ",", "133.`", ",", 
         "0.17391304347826086`", ",", "\"\<\>\""}], "}"}], ",", 
       RowBox[{"{", 
        RowBox[{
        "2.`", ",", "6.`", ",", "3.`", ",", "156.`", ",", 
         "0.018867924528301886`", ",", "\"\<\>\""}], "}"}], ",", 
       RowBox[{"{", 
        RowBox[{
        "2.`", ",", "6.`", ",", "0.`", ",", "170.`", ",", "0.`", ",", 
         "\"\<\>\""}], "}"}], ",", 
       RowBox[{"{", 
        RowBox[{
        "2.`", ",", "6.`", ",", "0.`", ",", "100.`", ",", "0.`", ",", 
         "\"\<\>\""}], "}"}], ",", 
       RowBox[{"{", 
        RowBox[{
        "2.`", ",", "15.`", ",", "0.`", ",", "100.`", ",", "0.`", ",", 
         "\"\<\>\""}], "}"}], ",", 
       RowBox[{"{", 
        RowBox[{
        "2.`", ",", "15.`", ",", "0.`", ",", "100.`", ",", "0.`", ",", 
         "\"\<\>\""}], "}"}], ",", 
       RowBox[{"{", 
        RowBox[{
        "2.`", ",", "15.`", ",", "1.`", ",", "175.`", ",", 
         "0.005681818181818182`", ",", "\"\<\>\""}], "}"}], ",", 
       RowBox[{"{", 
        RowBox[{
        "2.`", ",", "30.`", ",", "0.`", ",", "100.`", ",", "0.`", ",", 
         "\"\<\>\""}], "}"}], ",", 
       RowBox[{"{", 
        RowBox[{
        "2.`", ",", "30.`", ",", "0.`", ",", "100.`", ",", "0.`", ",", 
         "\"\<\>\""}], "}"}], ",", 
       RowBox[{"{", 
        RowBox[{
        "2.`", ",", "30.`", ",", "0.`", ",", "100.`", ",", "0.`", ",", 
         "\"\<\>\""}], "}"}], ",", 
       RowBox[{"{", 
        RowBox[{
        "2.`", ",", "50.`", ",", "0.`", ",", "100.`", ",", "0.`", ",", 
         "\"\<\>\""}], "}"}], ",", 
       RowBox[{"{", 
        RowBox[{
        "2.`", ",", "50.`", ",", "0.`", ",", "100.`", ",", "0.`", ",", 
         "\"\<\>\""}], "}"}], ",", 
       RowBox[{"{", 
        RowBox[{
        "2.`", ",", "50.`", ",", "0.`", ",", "100.`", ",", "0.`", ",", 
         "\"\<\>\""}], "}"}], ",", 
       RowBox[{"{", 
        RowBox[{
        "2.`", ",", "75.`", ",", "1.`", ",", "175.`", ",", 
         "0.005681818181818182`", ",", "\"\<\>\""}], "}"}], ",", 
       RowBox[{"{", 
        RowBox[{
        "2.`", ",", "75.`", ",", "0.`", ",", "100.`", ",", "0.`", ",", 
         "\"\<\>\""}], "}"}], ",", 
       RowBox[{"{", 
        RowBox[{
        "2.`", ",", "75.`", ",", "0.`", ",", "100.`", ",", "0.`", ",", 
         "\"\<\>\""}], "}"}], ",", 
       RowBox[{"{", 
        RowBox[{
        "2.`", ",", "90.`", ",", "1.`", ",", "175.`", ",", 
         "0.005681818181818182`", ",", "\"\<\>\""}], "}"}], ",", 
       RowBox[{"{", 
        RowBox[{
        "2.`", ",", "90.`", ",", "0.`", ",", "100.`", ",", "0.`", ",", 
         "\"\<\>\""}], "}"}], ",", 
       RowBox[{"{", 
        RowBox[{
        "2.`", ",", "90.`", ",", "0.`", ",", "100.`", ",", "0.`", ",", 
         "\"\<\>\""}], "}"}]}], "}"}], ",", 
     RowBox[{"{", 
      RowBox[{
       RowBox[{"{", 
        RowBox[{
        "0.`", ",", "2.`", ",", "97.`", ",", "10.`", ",", 
         "0.9065420560747663`", ",", "\"\<control sea water\>\"", ",", 
         "0.8613577504887977`"}], "}"}], ",", 
       RowBox[{"{", 
        RowBox[{
        "0.`", ",", "2.`", ",", "108.`", ",", "3.`", ",", 
         "0.972972972972973`", ",", "\"\<\>\"", ",", "\"\<\>\""}], "}"}], ",", 
       RowBox[{"{", 
        RowBox[{
        "0.`", ",", "2.`", ",", "102.`", ",", "12.`", ",", 
         "0.8947368421052632`", ",", "\"\<\>\"", ",", "0.861358`"}], "}"}], 
       ",", 
       RowBox[{"{", 
        RowBox[{
        "0.`", ",", "6.`", ",", "92.`", ",", "11.`", ",", 
         "0.8932038834951457`", ",", "\"\<\>\"", ",", "\"\<\>\""}], "}"}], 
       ",", 
       RowBox[{"{", 
        RowBox[{
        "0.`", ",", "6.`", ",", "113.`", ",", "9.`", ",", 
         "0.9262295081967213`", ",", "\"\<\>\"", ",", "\"\<\>\""}], "}"}], 
       ",", 
       RowBox[{"{", 
        RowBox[{
        "0.`", ",", "6.`", ",", "101.`", ",", "8.`", ",", 
         "0.926605504587156`", ",", "\"\<\>\"", ",", "\"\<\>\""}], "}"}], ",", 
       RowBox[{"{", 
        RowBox[{
        "0.`", ",", "15.`", ",", "96.`", ",", "20.`", ",", 
         "0.8275862068965517`", ",", "\"\<\>\"", ",", "\"\<\>\""}], "}"}], 
       ",", 
       RowBox[{"{", 
        RowBox[{
        "0.`", ",", "15.`", ",", "59.`", ",", "52.`", ",", 
         "0.5315315315315315`", ",", "\"\<\>\"", ",", "\"\<\>\""}], "}"}], 
       ",", 
       RowBox[{"{", 
        RowBox[{
        "0.`", ",", "15.`", ",", "107.`", ",", "7.`", ",", 
         "0.9385964912280702`", ",", "\"\<\>\"", ",", "\"\<\>\""}], "}"}], 
       ",", 
       RowBox[{"{", 
        RowBox[{
        "0.`", ",", "30.`", ",", "112.`", ",", "9.`", ",", 
         "0.9256198347107438`", ",", "\"\<\>\"", ",", "\"\<\>\""}], "}"}], 
       ",", 
       RowBox[{"{", 
        RowBox[{
        "0.`", ",", "30.`", ",", "102.`", ",", "18.`", ",", "0.85`", ",", 
         "\"\<\>\"", ",", "\"\<\>\""}], "}"}], ",", 
       RowBox[{"{", 
        RowBox[{
        "0.`", ",", "30.`", ",", "105.`", ",", "15.`", ",", "0.875`", ",", 
         "\"\<\>\"", ",", "\"\<\>\""}], "}"}], ",", 
       RowBox[{"{", 
        RowBox[{
        "0.`", ",", "50.`", ",", "117.`", ",", "7.`", ",", 
         "0.9435483870967742`", ",", "\"\<\>\"", ",", "\"\<\>\""}], "}"}], 
       ",", 
       RowBox[{"{", 
        RowBox[{
        "0.`", ",", "50.`", ",", "100.`", ",", "6.`", ",", 
         "0.9433962264150944`", ",", "\"\<\>\"", ",", "\"\<\>\""}], "}"}], 
       ",", 
       RowBox[{"{", 
        RowBox[{
        "0.`", ",", "50.`", ",", "110.`", ",", "12.`", ",", 
         "0.9016393442622951`", ",", "\"\<\>\"", ",", "\"\<\>\""}], "}"}], 
       ",", 
       RowBox[{"{", 
        RowBox[{
        "0.`", ",", "75.`", ",", "131.`", ",", "12.`", ",", 
         "0.916083916083916`", ",", "\"\<\>\"", ",", "\"\<\>\""}], "}"}], ",", 
       RowBox[{"{", 
        RowBox[{
        "0.`", ",", "75.`", ",", "57.`", ",", "36.`", ",", 
         "0.6129032258064516`", ",", "\"\<\>\"", ",", "\"\<\>\""}], "}"}], 
       ",", 
       RowBox[{"{", 
        RowBox[{
        "0.`", ",", "75.`", ",", "89.`", ",", "12.`", ",", 
         "0.8811881188118812`", ",", "\"\<\>\"", ",", "\"\<\>\""}], "}"}], 
       ",", 
       RowBox[{"{", 
        RowBox[{
        "0.`", ",", "90.`", ",", "109.`", ",", "18.`", ",", 
         "0.8582677165354331`", ",", "\"\<\>\"", ",", "\"\<\>\""}], "}"}], 
       ",", 
       RowBox[{"{", 
        RowBox[{
        "0.`", ",", "90.`", ",", "151.`", ",", "45.`", ",", 
         "0.7704081632653061`", ",", "\"\<\>\"", ",", "\"\<\>\""}], "}"}], 
       ",", 
       RowBox[{"{", 
        RowBox[{
        "0.`", ",", "90.`", ",", "84.`", ",", "22.`", ",", 
         "0.7924528301886793`", ",", "\"\<\>\"", ",", "\"\<\>\""}], "}"}], 
       ",", 
       RowBox[{"{", 
        RowBox[{
        "0.01`", ",", "2.`", ",", "174.`", ",", "26.`", ",", "0.87`", ",", 
         "\"\<\>\"", ",", "\"\<\>\""}], "}"}], ",", 
       RowBox[{"{", 
        RowBox[{
        "0.01`", ",", "2.`", ",", "128.`", ",", "8.`", ",", 
         "0.9411764705882353`", ",", "\"\<\>\"", ",", "\"\<\>\""}], "}"}], 
       ",", 
       RowBox[{"{", 
        RowBox[{
        "0.01`", ",", "2.`", ",", "218.`", ",", "29.`", ",", 
         "0.8825910931174089`", ",", "\"\<\>\"", ",", "\"\<\>\""}], "}"}], 
       ",", 
       RowBox[{"{", 
        RowBox[{
        "0.01`", ",", "6.`", ",", "184.`", ",", "77.`", ",", 
         "0.7049808429118773`", ",", 
         "\"\<lots of deformities. Possibly due to polyspermy\>\"", ",", 
         "\"\<\>\""}], "}"}], ",", 
       RowBox[{"{", 
        RowBox[{
        "0.01`", ",", "6.`", ",", "215.`", ",", "13.`", ",", 
         "0.9429824561403509`", ",", "\"\<\>\"", ",", "\"\<\>\""}], "}"}], 
       ",", 
       RowBox[{"{", 
        RowBox[{
        "0.01`", ",", "6.`", ",", "111.`", ",", "51.`", ",", 
         "0.6851851851851852`", ",", "\"\<\>\"", ",", "\"\<\>\""}], "}"}], 
       ",", 
       RowBox[{"{", 
        RowBox[{
        "0.01`", ",", "15.`", ",", "80.`", ",", "19.`", ",", 
         "0.8080808080808081`", ",", "\"\<\>\"", ",", "\"\<\>\""}], "}"}], 
       ",", 
       RowBox[{"{", 
        RowBox[{
        "0.01`", ",", "15.`", ",", "190.`", ",", "16.`", ",", 
         "0.9223300970873787`", ",", "\"\<\>\"", ",", "\"\<\>\""}], "}"}], 
       ",", 
       RowBox[{"{", 
        RowBox[{
        "0.01`", ",", "15.`", ",", "186.`", ",", "9.`", ",", 
         "0.9538461538461539`", ",", "\"\<\>\"", ",", "\"\<\>\""}], "}"}], 
       ",", 
       RowBox[{"{", 
        RowBox[{
        "0.01`", ",", "30.`", ",", "191.`", ",", "23.`", ",", 
         "0.8925233644859814`", ",", "\"\<\>\"", ",", "\"\<\>\""}], "}"}], 
       ",", 
       RowBox[{"{", 
        RowBox[{
        "0.01`", ",", "30.`", ",", "232.`", ",", "19.`", ",", 
         "0.9243027888446215`", ",", "\"\<\>\"", ",", "\"\<\>\""}], "}"}], 
       ",", 
       RowBox[{"{", 
        RowBox[{
        "0.01`", ",", "30.`", ",", "138.`", ",", "15.`", ",", 
         "0.9019607843137255`", ",", "\"\<\>\"", ",", "\"\<\>\""}], "}"}], 
       ",", 
       RowBox[{"{", 
        RowBox[{
        "0.01`", ",", "50.`", ",", "162.`", ",", "33.`", ",", 
         "0.8307692307692308`", ",", "\"\<\>\"", ",", "\"\<\>\""}], "}"}], 
       ",", 
       RowBox[{"{", 
        RowBox[{
        "0.01`", ",", "50.`", ",", "157.`", ",", "20.`", ",", 
         "0.8870056497175142`", ",", "\"\<\>\"", ",", "\"\<\>\""}], "}"}], 
       ",", 
       RowBox[{"{", 
        RowBox[{
        "0.01`", ",", "50.`", ",", "184.`", ",", "37.`", ",", 
         "0.832579185520362`", ",", "\"\<\>\"", ",", "\"\<\>\""}], "}"}], ",", 
       RowBox[{"{", 
        RowBox[{
        "0.01`", ",", "75.`", ",", "152.`", ",", "37.`", ",", 
         "0.8042328042328042`", ",", "\"\<\>\"", ",", "\"\<\>\""}], "}"}], 
       ",", 
       RowBox[{"{", 
        RowBox[{
        "0.01`", ",", "75.`", ",", "73.`", ",", "59.`", ",", 
         "0.553030303030303`", ",", "\"\<\>\"", ",", "\"\<\>\""}], "}"}], ",", 
       RowBox[{"{", 
        RowBox[{
        "0.01`", ",", "90.`", ",", "150.`", ",", "11.`", ",", 
         "0.9316770186335404`", ",", "\"\<\>\"", ",", "\"\<\>\""}], "}"}], 
       ",", 
       RowBox[{"{", 
        RowBox[{
        "0.01`", ",", "90.`", ",", "188.`", ",", "16.`", ",", 
         "0.9215686274509803`", ",", "\"\<\>\"", ",", "\"\<\>\""}], "}"}], 
       ",", 
       RowBox[{"{", 
        RowBox[{
        "0.01`", ",", "90.`", ",", "179.`", ",", "20.`", ",", 
         "0.8994974874371859`", ",", "\"\<\>\"", ",", "\"\<\>\""}], "}"}], 
       ",", 
       RowBox[{"{", 
        RowBox[{
        "0.02`", ",", "2.`", ",", "132.`", ",", "10.`", ",", 
         "0.9295774647887324`", ",", "\"\<\>\"", ",", "\"\<\>\""}], "}"}], 
       ",", 
       RowBox[{"{", 
        RowBox[{
        "0.02`", ",", "2.`", ",", "109.`", ",", "6.`", ",", 
         "0.9478260869565217`", ",", "\"\<\>\"", ",", "\"\<\>\""}], "}"}], 
       ",", 
       RowBox[{"{", 
        RowBox[{
        "0.02`", ",", "2.`", ",", "103.`", ",", "11.`", ",", 
         "0.9035087719298246`", ",", "\"\<\>\"", ",", "\"\<\>\""}], "}"}], 
       ",", 
       RowBox[{"{", 
        RowBox[{
        "0.02`", ",", "6.`", ",", "78.`", ",", "26.`", ",", "0.75`", ",", 
         "\"\<\>\"", ",", "\"\<\>\""}], "}"}], ",", 
       RowBox[{"{", 
        RowBox[{
        "0.02`", ",", "6.`", ",", "151.`", ",", "18.`", ",", 
         "0.893491124260355`", ",", "\"\<\>\"", ",", "\"\<\>\""}], "}"}], ",", 
       RowBox[{"{", 
        RowBox[{
        "0.02`", ",", "6.`", ",", "130.`", ",", "29.`", ",", 
         "0.8176100628930818`", ",", "\"\<\>\"", ",", "\"\<\>\""}], "}"}], 
       ",", 
       RowBox[{"{", 
        RowBox[{
        "0.02`", ",", "15.`", ",", "133.`", ",", "34.`", ",", 
         "0.7964071856287425`", ",", "\"\<\>\"", ",", "\"\<\>\""}], "}"}], 
       ",", 
       RowBox[{"{", 
        RowBox[{
        "0.02`", ",", "15.`", ",", "160.`", ",", "28.`", ",", 
         "0.851063829787234`", ",", "\"\<\>\"", ",", "\"\<\>\""}], "}"}], ",", 
       RowBox[{"{", 
        RowBox[{
        "0.02`", ",", "15.`", ",", "81.`", ",", "24.`", ",", 
         "0.7714285714285715`", ",", "\"\<\>\"", ",", "\"\<\>\""}], "}"}], 
       ",", 
       RowBox[{"{", 
        RowBox[{
        "0.02`", ",", "30.`", ",", "209.`", ",", "26.`", ",", 
         "0.8893617021276595`", ",", "\"\<\>\"", ",", "\"\<\>\""}], "}"}], 
       ",", 
       RowBox[{"{", 
        RowBox[{
        "0.02`", ",", "30.`", ",", "137.`", ",", "13.`", ",", 
         "0.9133333333333333`", ",", "\"\<\>\"", ",", "\"\<\>\""}], "}"}], 
       ",", 
       RowBox[{"{", 
        RowBox[{
        "0.02`", ",", "30.`", ",", "232.`", ",", "12.`", ",", 
         "0.9508196721311475`", ",", "\"\<\>\"", ",", "\"\<\>\""}], "}"}], 
       ",", 
       RowBox[{"{", 
        RowBox[{
        "0.02`", ",", "50.`", ",", "206.`", ",", "72.`", ",", 
         "0.7410071942446043`", ",", "\"\<\>\"", ",", "\"\<\>\""}], "}"}], 
       ",", 
       RowBox[{"{", 
        RowBox[{
        "0.02`", ",", "50.`", ",", "241.`", ",", "9.`", ",", "0.964`", ",", 
         "\"\<\>\"", ",", "\"\<\>\""}], "}"}], ",", 
       RowBox[{"{", 
        RowBox[{
        "0.02`", ",", "50.`", ",", "225.`", ",", "15.`", ",", "0.9375`", ",", 
         "\"\<\>\"", ",", "\"\<\>\""}], "}"}], ",", 
       RowBox[{"{", 
        RowBox[{
        "0.02`", ",", "75.`", ",", "182.`", ",", "21.`", ",", 
         "0.896551724137931`", ",", "\"\<\>\"", ",", "\"\<\>\""}], "}"}], ",", 
       RowBox[{"{", 
        RowBox[{
        "0.02`", ",", "75.`", ",", "203.`", ",", "26.`", ",", 
         "0.8864628820960698`", ",", "\"\<\>\"", ",", "\"\<\>\""}], "}"}], 
       ",", 
       RowBox[{"{", 
        RowBox[{
        "0.02`", ",", "75.`", ",", "187.`", ",", "24.`", ",", 
         "0.8862559241706162`", ",", "\"\<\>\"", ",", "\"\<\>\""}], "}"}], 
       ",", 
       RowBox[{"{", 
        RowBox[{
        "0.02`", ",", "90.`", ",", "214.`", ",", "15.`", ",", 
         "0.9344978165938864`", ",", "\"\<\>\"", ",", "\"\<\>\""}], "}"}], 
       ",", 
       RowBox[{"{", 
        RowBox[{
        "0.02`", ",", "90.`", ",", "333.`", ",", "14.`", ",", 
         "0.9596541786743515`", ",", "\"\<\>\"", ",", "\"\<\>\""}], "}"}], 
       ",", 
       RowBox[{"{", 
        RowBox[{
        "0.02`", ",", "90.`", ",", "185.`", ",", "26.`", ",", 
         "0.8767772511848341`", ",", "\"\<\>\"", ",", "\"\<\>\""}], "}"}], 
       ",", 
       RowBox[{"{", 
        RowBox[{
        "0.05`", ",", "2.`", ",", "92.`", ",", "31.`", ",", 
         "0.7479674796747967`", ",", "\"\<\>\"", ",", "\"\<\>\""}], "}"}], 
       ",", 
       RowBox[{"{", 
        RowBox[{
        "0.05`", ",", "2.`", ",", "151.`", ",", "6.`", ",", 
         "0.9617834394904459`", ",", "\"\<\>\"", ",", "\"\<\>\""}], "}"}], 
       ",", 
       RowBox[{"{", 
        RowBox[{
        "0.05`", ",", "2.`", ",", "147.`", ",", "36.`", ",", 
         "0.8032786885245902`", ",", "\"\<\>\"", ",", "\"\<\>\""}], "}"}], 
       ",", 
       RowBox[{"{", 
        RowBox[{
        "0.05`", ",", "6.`", ",", "213.`", ",", "11.`", ",", 
         "0.9508928571428571`", ",", "\"\<\>\"", ",", "\"\<\>\""}], "}"}], 
       ",", 
       RowBox[{"{", 
        RowBox[{
        "0.05`", ",", "6.`", ",", "233.`", ",", "10.`", ",", 
         "0.9588477366255144`", ",", "\"\<\>\"", ",", "\"\<\>\""}], "}"}], 
       ",", 
       RowBox[{"{", 
        RowBox[{
        "0.05`", ",", "6.`", ",", "166.`", ",", "7.`", ",", 
         "0.9595375722543352`", ",", "\"\<\>\"", ",", "\"\<\>\""}], "}"}], 
       ",", 
       RowBox[{"{", 
        RowBox[{
        "0.05`", ",", "15.`", ",", "239.`", ",", "7.`", ",", 
         "0.9715447154471545`", ",", "\"\<\>\"", ",", "\"\<\>\""}], "}"}], 
       ",", 
       RowBox[{"{", 
        RowBox[{
        "0.05`", ",", "15.`", ",", "136.`", ",", "3.`", ",", 
         "0.9784172661870504`", ",", "\"\<\>\"", ",", "\"\<\>\""}], "}"}], 
       ",", 
       RowBox[{"{", 
        RowBox[{
        "0.05`", ",", "15.`", ",", "122.`", ",", "7.`", ",", 
         "0.9457364341085271`", ",", "\"\<\>\"", ",", "\"\<\>\""}], "}"}], 
       ",", 
       RowBox[{"{", 
        RowBox[{
        "0.05`", ",", "30.`", ",", "134.`", ",", "19.`", ",", 
         "0.8758169934640523`", ",", "\"\<\>\"", ",", "\"\<\>\""}], "}"}], 
       ",", 
       RowBox[{"{", 
        RowBox[{
        "0.05`", ",", "30.`", ",", "137.`", ",", "23.`", ",", "0.85625`", 
         ",", "\"\<\>\"", ",", "\"\<\>\""}], "}"}], ",", 
       RowBox[{"{", 
        RowBox[{
        "0.05`", ",", "30.`", ",", "155.`", ",", "15.`", ",", 
         "0.9117647058823529`", ",", "\"\<\>\"", ",", "\"\<\>\""}], "}"}], 
       ",", 
       RowBox[{"{", 
        RowBox[{
        "0.05`", ",", "50.`", ",", "191.`", ",", "25.`", ",", 
         "0.8842592592592593`", ",", "\"\<\>\"", ",", "\"\<\>\""}], "}"}], 
       ",", 
       RowBox[{"{", 
        RowBox[{
        "0.05`", ",", "50.`", ",", "155.`", ",", "9.`", ",", 
         "0.9451219512195121`", ",", "\"\<\>\"", ",", "\"\<\>\""}], "}"}], 
       ",", 
       RowBox[{"{", 
        RowBox[{
        "0.05`", ",", "50.`", ",", "132.`", ",", "23.`", ",", 
         "0.8516129032258064`", ",", "\"\<\>\"", ",", "\"\<\>\""}], "}"}], 
       ",", 
       RowBox[{"{", 
        RowBox[{
        "0.05`", ",", "75.`", ",", "169.`", ",", "18.`", ",", 
         "0.9037433155080213`", ",", "\"\<\>\"", ",", "\"\<\>\""}], "}"}], 
       ",", 
       RowBox[{"{", 
        RowBox[{
        "0.05`", ",", "75.`", ",", "104.`", ",", "25.`", ",", 
         "0.8062015503875969`", ",", "\"\<\>\"", ",", "\"\<\>\""}], "}"}], 
       ",", 
       RowBox[{"{", 
        RowBox[{
        "0.05`", ",", "75.`", ",", "120.`", ",", "18.`", ",", 
         "0.8695652173913043`", ",", "\"\<\>\"", ",", "\"\<\>\""}], "}"}], 
       ",", 
       RowBox[{"{", 
        RowBox[{
        "0.05`", ",", "90.`", ",", "126.`", ",", "13.`", ",", 
         "0.9064748201438849`", ",", "\"\<\>\"", ",", "\"\<\>\""}], "}"}], 
       ",", 
       RowBox[{"{", 
        RowBox[{
        "0.05`", ",", "90.`", ",", "177.`", ",", "16.`", ",", 
         "0.917098445595855`", ",", "\"\<\>\"", ",", "\"\<\>\""}], "}"}], ",", 
       RowBox[{"{", 
        RowBox[{
        "0.05`", ",", "90.`", ",", "165.`", ",", "11.`", ",", "0.9375`", ",", 
         "\"\<\>\"", ",", "\"\<\>\""}], "}"}], ",", 
       RowBox[{"{", 
        RowBox[{
        "0.5`", ",", "2.`", ",", "138.`", ",", "16.`", ",", 
         "0.8961038961038961`", ",", "\"\<\>\"", ",", "\"\<\>\""}], "}"}], 
       ",", 
       RowBox[{"{", 
        RowBox[{
        "0.5`", ",", "2.`", ",", "182.`", ",", "36.`", ",", 
         "0.8348623853211009`", ",", "\"\<\>\"", ",", "\"\<\>\""}], "}"}], 
       ",", 
       RowBox[{"{", 
        RowBox[{
        "0.5`", ",", "2.`", ",", "146.`", ",", "22.`", ",", 
         "0.8690476190476191`", ",", "\"\<\>\"", ",", "\"\<\>\""}], "}"}], 
       ",", 
       RowBox[{"{", 
        RowBox[{
        "0.5`", ",", "6.`", ",", "156.`", ",", "21.`", ",", 
         "0.8813559322033898`", ",", "\"\<\>\"", ",", "\"\<\>\""}], "}"}], 
       ",", 
       RowBox[{"{", 
        RowBox[{
        "0.5`", ",", "6.`", ",", "91.`", ",", "11.`", ",", 
         "0.8921568627450981`", ",", "\"\<\>\"", ",", "\"\<\>\""}], "}"}], 
       ",", 
       RowBox[{"{", 
        RowBox[{
        "0.5`", ",", "6.`", ",", "134.`", ",", "14.`", ",", 
         "0.9054054054054054`", ",", "\"\<\>\"", ",", "\"\<\>\""}], "}"}], 
       ",", 
       RowBox[{"{", 
        RowBox[{
        "0.5`", ",", "15.`", ",", "133.`", ",", "18.`", ",", 
         "0.8807947019867549`", ",", "\"\<\>\"", ",", "\"\<\>\""}], "}"}], 
       ",", 
       RowBox[{"{", 
        RowBox[{
        "0.5`", ",", "15.`", ",", "100.`", ",", "18.`", ",", 
         "0.847457627118644`", ",", "\"\<\>\"", ",", "\"\<\>\""}], "}"}], ",", 
       RowBox[{"{", 
        RowBox[{
        "0.5`", ",", "15.`", ",", "104.`", ",", "15.`", ",", 
         "0.8739495798319328`", ",", "\"\<\>\"", ",", "\"\<\>\""}], "}"}], 
       ",", 
       RowBox[{"{", 
        RowBox[{
        "0.5`", ",", "30.`", ",", "101.`", ",", "13.`", ",", 
         "0.8859649122807017`", ",", "\"\<\>\"", ",", "\"\<\>\""}], "}"}], 
       ",", 
       RowBox[{"{", 
        RowBox[{
        "0.5`", ",", "30.`", ",", "126.`", ",", "13.`", ",", 
         "0.9064748201438849`", ",", "\"\<\>\"", ",", "\"\<\>\""}], "}"}], 
       ",", 
       RowBox[{"{", 
        RowBox[{
        "0.5`", ",", "30.`", ",", "128.`", ",", "10.`", ",", 
         "0.927536231884058`", ",", "\"\<\>\"", ",", "\"\<\>\""}], "}"}], ",", 
       RowBox[{"{", 
        RowBox[{
        "0.5`", ",", "50.`", ",", "108.`", ",", "18.`", ",", 
         "0.8571428571428571`", ",", "\"\<\>\"", ",", "\"\<\>\""}], "}"}], 
       ",", 
       RowBox[{"{", 
        RowBox[{
        "0.5`", ",", "50.`", ",", "104.`", ",", "16.`", ",", 
         "0.8666666666666667`", ",", "\"\<\>\"", ",", "\"\<\>\""}], "}"}], 
       ",", 
       RowBox[{"{", 
        RowBox[{
        "0.5`", ",", "50.`", ",", "118.`", ",", "12.`", ",", 
         "0.9076923076923077`", ",", "\"\<\>\"", ",", "\"\<\>\""}], "}"}], 
       ",", 
       RowBox[{"{", 
        RowBox[{
        "0.5`", ",", "75.`", ",", "30.`", ",", "40.`", ",", 
         "0.42857142857142855`", ",", "\"\<\>\"", ",", "\"\<\>\""}], "}"}], 
       ",", 
       RowBox[{"{", 
        RowBox[{
        "0.5`", ",", "75.`", ",", "73.`", ",", "40.`", ",", 
         "0.6460176991150443`", ",", "\"\<\>\"", ",", "\"\<\>\""}], "}"}], 
       ",", 
       RowBox[{"{", 
        RowBox[{
        "0.5`", ",", "75.`", ",", "113.`", ",", "23.`", ",", 
         "0.8308823529411765`", ",", "\"\<\>\"", ",", "\"\<\>\""}], "}"}], 
       ",", 
       RowBox[{"{", 
        RowBox[{
        "0.5`", ",", "90.`", ",", "98.`", ",", "16.`", ",", 
         "0.8596491228070176`", ",", "\"\<\>\"", ",", "\"\<\>\""}], "}"}], 
       ",", 
       RowBox[{"{", 
        RowBox[{
        "0.5`", ",", "90.`", ",", "93.`", ",", "19.`", ",", 
         "0.8303571428571429`", ",", "\"\<\>\"", ",", "\"\<\>\""}], "}"}], 
       ",", 
       RowBox[{"{", 
        RowBox[{
        "0.5`", ",", "90.`", ",", "117.`", ",", "11.`", ",", "0.9140625`", 
         ",", "\"\<\>\"", ",", "\"\<\>\""}], "}"}], ",", 
       RowBox[{"{", 
        RowBox[{
        "1.`", ",", "2.`", ",", "185.`", ",", "15.`", ",", "0.925`", ",", 
         "\"\<\>\"", ",", "\"\<\>\""}], "}"}], ",", 
       RowBox[{"{", 
        RowBox[{
        "1.`", ",", "2.`", ",", "144.`", ",", "41.`", ",", 
         "0.7783783783783784`", ",", "\"\<\>\"", ",", "\"\<\>\""}], "}"}], 
       ",", 
       RowBox[{"{", 
        RowBox[{
        "1.`", ",", "2.`", ",", "105.`", ",", "13.`", ",", 
         "0.8898305084745762`", ",", "\"\<\>\"", ",", "\"\<\>\""}], "}"}], 
       ",", 
       RowBox[{"{", 
        RowBox[{
        "1.`", ",", "6.`", ",", "106.`", ",", "8.`", ",", 
         "0.9298245614035088`", ",", "\"\<\>\"", ",", "\"\<\>\""}], "}"}], 
       ",", 
       RowBox[{"{", 
        RowBox[{
        "1.`", ",", "6.`", ",", "87.`", ",", "15.`", ",", 
         "0.8529411764705882`", ",", "\"\<\>\"", ",", "\"\<\>\""}], "}"}], 
       ",", 
       RowBox[{"{", 
        RowBox[{
        "1.`", ",", "6.`", ",", "135.`", ",", "17.`", ",", 
         "0.8881578947368421`", ",", "\"\<\>\"", ",", "\"\<\>\""}], "}"}], 
       ",", 
       RowBox[{"{", 
        RowBox[{
        "1.`", ",", "15.`", ",", "137.`", ",", "38.`", ",", 
         "0.7828571428571428`", ",", "\"\<\>\"", ",", "\"\<\>\""}], "}"}], 
       ",", 
       RowBox[{"{", 
        RowBox[{
        "1.`", ",", "15.`", ",", "90.`", ",", "28.`", ",", 
         "0.7627118644067796`", ",", "\"\<\>\"", ",", "\"\<\>\""}], "}"}], 
       ",", 
       RowBox[{"{", 
        RowBox[{
        "1.`", ",", "15.`", ",", "109.`", ",", "18.`", ",", 
         "0.8582677165354331`", ",", "\"\<\>\"", ",", "\"\<\>\""}], "}"}], 
       ",", 
       RowBox[{"{", 
        RowBox[{
        "1.`", ",", "30.`", ",", "174.`", ",", "45.`", ",", 
         "0.7945205479452054`", ",", "\"\<\>\"", ",", "\"\<\>\""}], "}"}], 
       ",", 
       RowBox[{"{", 
        RowBox[{
        "1.`", ",", "30.`", ",", "95.`", ",", "26.`", ",", 
         "0.7851239669421488`", ",", "\"\<\>\"", ",", "\"\<\>\""}], "}"}], 
       ",", 
       RowBox[{"{", 
        RowBox[{
        "1.`", ",", "30.`", ",", "96.`", ",", "21.`", ",", 
         "0.8205128205128205`", ",", "\"\<\>\"", ",", "\"\<\>\""}], "}"}], 
       ",", 
       RowBox[{"{", 
        RowBox[{
        "1.`", ",", "50.`", ",", "99.`", ",", "17.`", ",", 
         "0.853448275862069`", ",", "\"\<\>\"", ",", "\"\<\>\""}], "}"}], ",", 
       RowBox[{"{", 
        RowBox[{
        "1.`", ",", "50.`", ",", "86.`", ",", "47.`", ",", 
         "0.6466165413533834`", ",", "\"\<\>\"", ",", "\"\<\>\""}], "}"}], 
       ",", 
       RowBox[{"{", 
        RowBox[{
        "1.`", ",", "50.`", ",", "105.`", ",", "24.`", ",", 
         "0.813953488372093`", ",", "\"\<\>\"", ",", "\"\<\>\""}], "}"}], ",", 
       RowBox[{"{", 
        RowBox[{
        "1.`", ",", "75.`", ",", "79.`", ",", "55.`", ",", 
         "0.5895522388059702`", ",", "\"\<\>\"", ",", "\"\<\>\""}], "}"}], 
       ",", 
       RowBox[{"{", 
        RowBox[{
        "1.`", ",", "75.`", ",", "62.`", ",", "41.`", ",", 
         "0.6019417475728155`", ",", "\"\<\>\"", ",", "\"\<\>\""}], "}"}], 
       ",", 
       RowBox[{"{", 
        RowBox[{
        "1.`", ",", "75.`", ",", "84.`", ",", "58.`", ",", 
         "0.5915492957746479`", ",", "\"\<\>\"", ",", "\"\<\>\""}], "}"}], 
       ",", 
       RowBox[{"{", 
        RowBox[{
        "1.`", ",", "90.`", ",", "102.`", ",", "19.`", ",", 
         "0.8429752066115702`", ",", "\"\<\>\"", ",", "\"\<\>\""}], "}"}], 
       ",", 
       RowBox[{"{", 
        RowBox[{
        "1.`", ",", "90.`", ",", "122.`", ",", "22.`", ",", 
         "0.8472222222222222`", ",", "\"\<\>\"", ",", "\"\<\>\""}], "}"}], 
       ",", 
       RowBox[{"{", 
        RowBox[{
        "1.`", ",", "90.`", ",", "81.`", ",", "21.`", ",", 
         "0.7941176470588235`", ",", "\"\<\>\"", ",", "\"\<\>\""}], "}"}], 
       ",", 
       RowBox[{"{", 
        RowBox[{
        "1.5`", ",", "2.`", ",", "67.`", ",", "62.`", ",", 
         "0.5193798449612403`", ",", "\"\<\>\"", ",", "\"\<\>\""}], "}"}], 
       ",", 
       RowBox[{"{", 
        RowBox[{
        "1.5`", ",", "2.`", ",", "80.`", ",", "102.`", ",", 
         "0.43956043956043955`", ",", "\"\<\>\"", ",", "\"\<\>\""}], "}"}], 
       ",", 
       RowBox[{"{", 
        RowBox[{
        "1.5`", ",", "2.`", ",", "39.`", ",", "62.`", ",", 
         "0.38613861386138615`", ",", "\"\<\>\"", ",", "\"\<\>\""}], "}"}], 
       ",", 
       RowBox[{"{", 
        RowBox[{
        "1.5`", ",", "6.`", ",", "69.`", ",", "180.`", ",", 
         "0.27710843373493976`", ",", "\"\<\>\"", ",", "\"\<\>\""}], "}"}], 
       ",", 
       RowBox[{"{", 
        RowBox[{
        "1.5`", ",", "6.`", ",", "36.`", ",", "113.`", ",", 
         "0.24161073825503357`", ",", "\"\<\>\"", ",", "\"\<\>\""}], "}"}], 
       ",", 
       RowBox[{"{", 
        RowBox[{
        "1.5`", ",", "6.`", ",", "54.`", ",", "124.`", ",", 
         "0.30337078651685395`", ",", "\"\<\>\"", ",", "\"\<\>\""}], "}"}], 
       ",", 
       RowBox[{"{", 
        RowBox[{
        "1.5`", ",", "15.`", ",", "20.`", ",", "151.`", ",", 
         "0.11695906432748537`", ",", "\"\<\>\"", ",", "\"\<\>\""}], "}"}], 
       ",", 
       RowBox[{"{", 
        RowBox[{
        "1.5`", ",", "15.`", ",", "15.`", ",", "130.`", ",", 
         "0.10344827586206896`", ",", "\"\<\>\"", ",", "\"\<\>\""}], "}"}], 
       ",", 
       RowBox[{"{", 
        RowBox[{
        "1.5`", ",", "15.`", ",", "5.`", ",", "155.`", ",", "0.03125`", ",", 
         "\"\<\>\"", ",", "\"\<\>\""}], "}"}], ",", 
       RowBox[{"{", 
        RowBox[{
        "1.5`", ",", "30.`", ",", "4.`", ",", "157.`", ",", 
         "0.024844720496894408`", ",", "\"\<\>\"", ",", "\"\<\>\""}], "}"}], 
       ",", 
       RowBox[{"{", 
        RowBox[{
        "1.5`", ",", "30.`", ",", "18.`", ",", "170.`", ",", 
         "0.09574468085106383`", ",", "\"\<\>\"", ",", "\"\<\>\""}], "}"}], 
       ",", 
       RowBox[{"{", 
        RowBox[{
        "1.5`", ",", "30.`", ",", "6.`", ",", "201.`", ",", 
         "0.028985507246376812`", ",", "\"\<\>\"", ",", "\"\<\>\""}], "}"}], 
       ",", 
       RowBox[{"{", 
        RowBox[{
        "1.5`", ",", "50.`", ",", "5.`", ",", "161.`", ",", 
         "0.030120481927710843`", ",", "\"\<\>\"", ",", "\"\<\>\""}], "}"}], 
       ",", 
       RowBox[{"{", 
        RowBox[{
        "1.5`", ",", "50.`", ",", "7.`", ",", "172.`", ",", 
         "0.03910614525139665`", ",", "\"\<\>\"", ",", "\"\<\>\""}], "}"}], 
       ",", 
       RowBox[{"{", 
        RowBox[{
        "1.5`", ",", "50.`", ",", "5.`", ",", "229.`", ",", 
         "0.021367521367521368`", ",", "\"\<\>\"", ",", "\"\<\>\""}], "}"}], 
       ",", 
       RowBox[{"{", 
        RowBox[{
        "1.5`", ",", "75.`", ",", "30.`", ",", "197.`", ",", 
         "0.13215859030837004`", ",", "\"\<\>\"", ",", "\"\<\>\""}], "}"}], 
       ",", 
       RowBox[{"{", 
        RowBox[{
        "1.5`", ",", "75.`", ",", "14.`", ",", "216.`", ",", 
         "0.06086956521739131`", ",", "\"\<\>\"", ",", "\"\<\>\""}], "}"}], 
       ",", 
       RowBox[{"{", 
        RowBox[{
        "1.5`", ",", "75.`", ",", "13.`", ",", "155.`", ",", 
         "0.07738095238095238`", ",", "\"\<\>\"", ",", "\"\<\>\""}], "}"}], 
       ",", 
       RowBox[{"{", 
        RowBox[{
        "1.5`", ",", "90.`", ",", "1.`", ",", "258.`", ",", 
         "0.003861003861003861`", ",", "\"\<\>\"", ",", "\"\<\>\""}], "}"}], 
       ",", 
       RowBox[{"{", 
        RowBox[{
        "1.5`", ",", "90.`", ",", "3.`", ",", "184.`", ",", 
         "0.016042780748663103`", ",", "\"\<\>\"", ",", "\"\<\>\""}], "}"}], 
       ",", 
       RowBox[{"{", 
        RowBox[{
        "1.5`", ",", "90.`", ",", "11.`", ",", "188.`", ",", 
         "0.05527638190954774`", ",", "\"\<\>\"", ",", "\"\<\>\""}], "}"}], 
       ",", 
       RowBox[{"{", 
        RowBox[{
        "2.5`", ",", "2.`", ",", "1.`", ",", "221.`", ",", 
         "0.0045045045045045045`", ",", "\"\<\>\"", ",", "\"\<\>\""}], "}"}], 
       ",", 
       RowBox[{"{", 
        RowBox[{
        "2.5`", ",", "2.`", ",", "0.`", ",", "132.`", ",", "0.`", ",", 
         "\"\<\>\"", ",", "\"\<\>\""}], "}"}], ",", 
       RowBox[{"{", 
        RowBox[{
        "2.5`", ",", "2.`", ",", "0.`", ",", "97.`", ",", "0.`", ",", 
         "\"\<\>\"", ",", "\"\<\>\""}], "}"}], ",", 
       RowBox[{"{", 
        RowBox[{
        "2.5`", ",", "6.`", ",", "0.`", ",", "100.`", ",", "0.`", ",", 
         "\"\<\>\"", ",", "\"\<\>\""}], "}"}], ",", 
       RowBox[{"{", 
        RowBox[{
        "2.5`", ",", "6.`", ",", "0.`", ",", "100.`", ",", "0.`", ",", 
         "\"\<\>\"", ",", "\"\<\>\""}], "}"}], ",", 
       RowBox[{"{", 
        RowBox[{
        "2.5`", ",", "6.`", ",", "0.`", ",", "100.`", ",", "0.`", ",", 
         "\"\<\>\"", ",", "\"\<\>\""}], "}"}], ",", 
       RowBox[{"{", 
        RowBox[{
        "2.5`", ",", "15.`", ",", "0.`", ",", "100.`", ",", "0.`", ",", 
         "\"\<\>\"", ",", "\"\<\>\""}], "}"}], ",", 
       RowBox[{"{", 
        RowBox[{
        "2.5`", ",", "15.`", ",", "0.`", ",", "100.`", ",", "0.`", ",", 
         "\"\<\>\"", ",", "\"\<\>\""}], "}"}], ",", 
       RowBox[{"{", 
        RowBox[{
        "2.5`", ",", "15.`", ",", "0.`", ",", "100.`", ",", "0.`", ",", 
         "\"\<\>\"", ",", "\"\<\>\""}], "}"}], ",", 
       RowBox[{"{", 
        RowBox[{
        "2.5`", ",", "30.`", ",", "0.`", ",", "100.`", ",", "0.`", ",", 
         "\"\<\>\"", ",", "\"\<\>\""}], "}"}], ",", 
       RowBox[{"{", 
        RowBox[{
        "2.5`", ",", "30.`", ",", "0.`", ",", "100.`", ",", "0.`", ",", 
         "\"\<\>\"", ",", "\"\<\>\""}], "}"}], ",", 
       RowBox[{"{", 
        RowBox[{
        "2.5`", ",", "30.`", ",", "0.`", ",", "100.`", ",", "0.`", ",", 
         "\"\<\>\"", ",", "\"\<\>\""}], "}"}], ",", 
       RowBox[{"{", 
        RowBox[{
        "2.5`", ",", "50.`", ",", "0.`", ",", "100.`", ",", "0.`", ",", 
         "\"\<\>\"", ",", "\"\<\>\""}], "}"}], ",", 
       RowBox[{"{", 
        RowBox[{
        "2.5`", ",", "50.`", ",", "0.`", ",", "100.`", ",", "0.`", ",", 
         "\"\<\>\"", ",", "\"\<\>\""}], "}"}], ",", 
       RowBox[{"{", 
        RowBox[{
        "2.5`", ",", "60.`", ",", "0.`", ",", "100.`", ",", "0.`", ",", 
         "\"\<\>\"", ",", "\"\<\>\""}], "}"}], ",", 
       RowBox[{"{", 
        RowBox[{
        "2.5`", ",", "75.`", ",", "0.`", ",", "100.`", ",", "0.`", ",", 
         "\"\<\>\"", ",", "\"\<\>\""}], "}"}], ",", 
       RowBox[{"{", 
        RowBox[{
        "2.5`", ",", "75.`", ",", "0.`", ",", "100.`", ",", "0.`", ",", 
         "\"\<\>\"", ",", "\"\<\>\""}], "}"}], ",", 
       RowBox[{"{", 
        RowBox[{
        "2.5`", ",", "75.`", ",", "0.`", ",", "100.`", ",", "0.`", ",", 
         "\"\<\>\"", ",", "\"\<\>\""}], "}"}], ",", 
       RowBox[{"{", 
        RowBox[{
        "2.5`", ",", "90.`", ",", "0.`", ",", "100.`", ",", "0.`", ",", 
         "\"\<\>\"", ",", "\"\<\>\""}], "}"}], ",", 
       RowBox[{"{", 
        RowBox[{
        "2.5`", ",", "90.`", ",", "0.`", ",", "100.`", ",", "0.`", ",", 
         "\"\<\>\"", ",", "\"\<\>\""}], "}"}], ",", 
       RowBox[{"{", 
        RowBox[{
        "2.5`", ",", "90.`", ",", "0.`", ",", "100.`", ",", "0.`", ",", 
         "\"\<\>\"", ",", "\"\<\>\""}], "}"}], ",", 
       RowBox[{"{", 
        RowBox[{
        "\"\<cont 0.01, 0.02, and 0.05\>\"", ",", "90.`", ",", "102.`", ",", 
         "23.`", ",", "0.816`", ",", "\"\<\>\"", ",", "\"\<\>\""}], "}"}], 
       ",", 
       RowBox[{"{", 
        RowBox[{
        "\"\<cont 0.01, 0.02, and 0.05\>\"", ",", "90.`", ",", "129.`", ",", 
         "19.`", ",", "0.8716216216216216`", ",", "\"\<\>\"", ",", 
         "\"\<\>\""}], "}"}], ",", 
       RowBox[{"{", 
        RowBox[{
        "\"\<cont 0.01, 0.02, and 0.05\>\"", ",", "90.`", ",", "138.`", ",", 
         "53.`", ",", "0.7225130890052356`", ",", "\"\<\>\"", ",", 
         "\"\<\>\""}], "}"}], ",", 
       RowBox[{"{", 
        RowBox[{
        "\"\<cont 1.5, and 2.5\>\"", ",", "90.`", ",", "184.`", ",", "10.`", 
         ",", "0.9484536082474226`", ",", "\"\<\>\"", ",", "\"\<\>\""}], 
        "}"}], ",", 
       RowBox[{"{", 
        RowBox[{
        "\"\<cont 1.5, and 2.5\>\"", ",", "90.`", ",", "220.`", ",", "17.`", 
         ",", "0.9282700421940928`", ",", "\"\<\>\"", ",", "\"\<\>\""}], 
        "}"}], ",", 
       RowBox[{"{", 
        RowBox[{
        "\"\<cont 1.5, and 2.5\>\"", ",", "90.`", ",", "193.`", ",", "18.`", 
         ",", "0.9146919431279621`", ",", "\"\<\>\"", ",", "\"\<\>\""}], 
        "}"}]}], "}"}]}], "}"}]}], ";"}]], "Input",
 CellChangeTimes->{{3.861736640197188*^9, 3.8617366818573236`*^9}, {
  3.8661959232666736`*^9, 3.866195926089986*^9}},
 CellLabel->"In[16]:=",ExpressionUUID->"0602a072-5efd-4b77-8f38-50f79a8af8d0"]
}, Closed]],

Cell[CellGroupData[{

Cell["Code", "Subsection",
 CellChangeTimes->{{3.861737926900128*^9, 
  3.86173792733669*^9}},ExpressionUUID->"b05c94c2-8169-4a64-afc2-\
303d170a9758"],

Cell[BoxData[
 RowBox[{
  RowBox[{"(*", 
   RowBox[{"normalize", " ", "data", " ", "to", " ", "control"}], "*)"}], 
  "\[IndentingNewLine]", 
  RowBox[{
   RowBox[{
    RowBox[{"iceBath", "=", 
     RowBox[{"Mean", "[", 
      RowBox[{"{", 
       RowBox[{
       "2.3", ",", "2.6", ",", "1.1", ",", "1.6", ",", "1.2", ",", "2.3", ",",
         "1"}], "}"}], "]"}]}], ";"}], "\[IndentingNewLine]", 
   "\[IndentingNewLine]", 
   RowBox[{
    RowBox[{"contSurvival19C", "=", 
     RowBox[{"Mean", "[", 
      RowBox[{
       RowBox[{"Select", "[", 
        RowBox[{"data19Ctox", ",", 
         RowBox[{
          RowBox[{
           RowBox[{"#", "[", 
            RowBox[{"[", "1", "]"}], "]"}], "\[Equal]", " ", "0"}], "&"}]}], 
        "]"}], "[", 
       RowBox[{"[", 
        RowBox[{"All", ",", "5"}], "]"}], "]"}], "]"}]}], ";"}], 
   "\[IndentingNewLine]", 
   RowBox[{
    RowBox[{"reldata19C", "=", 
     RowBox[{
      RowBox[{
       RowBox[{"{", 
        RowBox[{
         RowBox[{"273.1", "+", "19.6"}], 
         RowBox[{"(*", "temp", "*)"}], ",", 
         RowBox[{"#", "[", 
          RowBox[{"[", "1", "]"}], "]"}], 
         RowBox[{"(*", "cpaM", "*)"}], ",", 
         RowBox[{
          RowBox[{
           RowBox[{"#", "[", 
            RowBox[{"[", "2", "]"}], "]"}], "*", "60"}], " ", "+", "30"}], 
         RowBox[{"(*", 
          RowBox[{"time", ",", " ", "seconds"}], "*)"}], " ", ",", 
         RowBox[{
          RowBox[{"#", "[", 
           RowBox[{"[", "5", "]"}], "]"}], 
          RowBox[{"(*", "survival", "*)"}], "/", "contSurvival19C"}]}], "}"}],
        "&"}], "/@", 
      RowBox[{"(*", 
       RowBox[{"data19C", "[", 
        RowBox[{"[", 
         RowBox[{";;", 
          RowBox[{"-", "7"}]}], "]"}], "]"}], "*)"}], 
      RowBox[{"Select", "[", 
       RowBox[{"data19Ctox", ",", 
        RowBox[{
         RowBox[{
          RowBox[{"0.1", "<", 
           RowBox[{"#", "[", 
            RowBox[{"[", "1", "]"}], "]"}], "\[LessEqual]", " ", "1.5"}], "&&", 
          RowBox[{
           RowBox[{"#", "[", 
            RowBox[{"[", "2", "]"}], "]"}], "<=", " ", "30"}]}], 
         RowBox[{"(*", 
          RowBox[{"&&", 
           RowBox[{"0.1", "<", 
            RowBox[{"#", "[", 
             RowBox[{"[", "5", "]"}], "]"}]}]}], "*)"}], "&"}]}], "]"}]}]}], 
    ";"}], "\[IndentingNewLine]", "\[IndentingNewLine]", 
   RowBox[{
    RowBox[{"contSurvival10C", "=", 
     RowBox[{"Mean", "[", 
      RowBox[{
       RowBox[{"Select", "[", 
        RowBox[{"data10Ctox", ",", 
         RowBox[{
          RowBox[{
           RowBox[{"#", "[", 
            RowBox[{"[", "1", "]"}], "]"}], "\[Equal]", " ", "0"}], "&"}]}], 
        "]"}], "[", 
       RowBox[{"[", 
        RowBox[{"All", ",", "5"}], "]"}], "]"}], "]"}]}], ";"}], 
   "\[IndentingNewLine]", 
   RowBox[{
    RowBox[{"reldata10C", "=", 
     RowBox[{
      RowBox[{
       RowBox[{"{", 
        RowBox[{
         RowBox[{"273.1", "+", "10"}], 
         RowBox[{"(*", "temp", "*)"}], ",", 
         RowBox[{"#", "[", 
          RowBox[{"[", "1", "]"}], "]"}], 
         RowBox[{"(*", "cpaM", "*)"}], ",", 
         RowBox[{
          RowBox[{
           RowBox[{"#", "[", 
            RowBox[{"[", "2", "]"}], "]"}], "*", "60"}], " ", "+", "30"}], 
         RowBox[{"(*", 
          RowBox[{"time", ",", " ", "seconds"}], "*)"}], " ", ",", 
         RowBox[{
          RowBox[{"#", "[", 
           RowBox[{"[", "5", "]"}], "]"}], 
          RowBox[{"(*", "survival", "*)"}], "/", "contSurvival10C"}]}], "}"}],
        "&"}], "/@", 
      RowBox[{"(*", "data10C", " ", "*)"}], 
      RowBox[{"Select", "[", 
       RowBox[{"data10Ctox", ",", 
        RowBox[{
         RowBox[{
          RowBox[{"0.1", "<", 
           RowBox[{"#", "[", 
            RowBox[{"[", "1", "]"}], "]"}], "\[LessEqual]", " ", "1.5"}], "&&", 
          RowBox[{
           RowBox[{"#", "[", 
            RowBox[{"[", "2", "]"}], "]"}], "<=", " ", "30"}]}], 
         RowBox[{"(*", 
          RowBox[{"&&", 
           RowBox[{".1", "<", 
            RowBox[{"#", "[", 
             RowBox[{"[", "5", "]"}], "]"}]}]}], "*)"}], "&"}]}], "]"}]}]}], 
    ";"}], "\[IndentingNewLine]", "\[IndentingNewLine]", 
   RowBox[{
    RowBox[{"contSurvival4C", "=", 
     RowBox[{"Mean", "[", 
      RowBox[{
       RowBox[{"Select", "[", 
        RowBox[{"data4Ctox", ",", 
         RowBox[{
          RowBox[{
           RowBox[{"#", "[", 
            RowBox[{"[", "1", "]"}], "]"}], "\[Equal]", " ", "0"}], "&"}]}], 
        "]"}], "[", 
       RowBox[{"[", 
        RowBox[{"All", ",", "5"}], "]"}], "]"}], "]"}]}], ";"}], 
   "\[IndentingNewLine]", 
   RowBox[{
    RowBox[{"reldata4C", "=", 
     RowBox[{
      RowBox[{
       RowBox[{"{", 
        RowBox[{
         RowBox[{"273.1", "+", "iceBath"}], 
         RowBox[{"(*", "temp", "*)"}], ",", 
         RowBox[{"#", "[", 
          RowBox[{"[", "1", "]"}], "]"}], 
         RowBox[{"(*", "cpaM", "*)"}], ",", 
         RowBox[{
          RowBox[{
           RowBox[{"#", "[", 
            RowBox[{"[", "2", "]"}], "]"}], "*", "60"}], "+", "30"}], " ", 
         RowBox[{"(*", 
          RowBox[{"time", ",", " ", "seconds"}], "*)"}], " ", ",", 
         RowBox[{
          RowBox[{"#", "[", 
           RowBox[{"[", "5", "]"}], "]"}], 
          RowBox[{"(*", "survival", "*)"}], "/", "contSurvival4C"}]}], "}"}], 
       "&"}], "/@", 
      RowBox[{"(*", "data4C", "*)"}], 
      RowBox[{"Select", "[", 
       RowBox[{"data4Ctox", ",", 
        RowBox[{
         RowBox[{
          RowBox[{"0.1", "<", 
           RowBox[{"#", "[", 
            RowBox[{"[", "1", "]"}], "]"}], "\[LessEqual]", " ", "1.5"}], "&&", 
          RowBox[{
           RowBox[{"#", "[", 
            RowBox[{"[", "2", "]"}], "]"}], "<=", "  ", "30"}]}], 
         RowBox[{"(*", 
          RowBox[{"&&", 
           RowBox[{".1", "<", 
            RowBox[{"#", "[", 
             RowBox[{"[", "5", "]"}], "]"}]}]}], "*)"}], "&"}]}], "]"}]}]}], 
    ";"}], "\[IndentingNewLine]", "\[IndentingNewLine]", 
   RowBox[{
    RowBox[{"fitData", "=", " ", 
     RowBox[{"Join", "[", 
      RowBox[{"reldata4C", ",", "reldata10C", ",", "reldata19C"}], "]"}]}], 
    ";"}], "\[IndentingNewLine]"}]}]], "Input",
 CellChangeTimes->{
  3.860694125283362*^9, {3.8606941887150755`*^9, 3.860694214183879*^9}, {
   3.8606942937239275`*^9, 3.860694300123979*^9}, {3.8606943437439976`*^9, 
   3.860694355904315*^9}, {3.8606944636943*^9, 3.860694477803982*^9}, {
   3.8617366874174275`*^9, 3.861736702617586*^9}},
 CellLabel->
  "In[126]:=",ExpressionUUID->"df63cee9-ec8b-4b7e-9b38-e21e55722cda"],

Cell[BoxData[
 RowBox[{
  RowBox[{"(*", 
   RowBox[{"GLOBAL", " ", "PARAMETERS"}], "*)"}], "\[IndentingNewLine]", 
  RowBox[{
   RowBox[{
    RowBox[{"isosmolality", "=", 
     RowBox[{"1.000", " ", "*", " ", 
      RowBox[{"(", 
       RowBox[{"1", "/", 
        SuperscriptBox["10", "15"]}], ")"}]}]}], " ", 
    RowBox[{"(*", 
     RowBox[{"L", "/", 
      SuperscriptBox["\[Mu]m", "3"]}], "*)"}], " ", ";"}], " ", 
   RowBox[{"(*", 
    RowBox[{"osmol", "/", " ", 
     SuperscriptBox["\[Mu]m", "3"]}], " ", "*)"}], "\[IndentingNewLine]", 
   RowBox[{"(*", 
    RowBox[{
     RowBox[{"initialSalt", "=", "isosmolality"}], ";"}], " ", 
    RowBox[{"(*", " ", 
     RowBox[{
      RowBox[{
      "unless", " ", "cells", " ", "are", " ", "preequilibrated", " ", "with",
        " ", "anisosmotic", " ", "nonperm", " ", "solution"}], ",", " ", 
      RowBox[{"this", " ", "will", " ", "be", " ", "isosmolality"}]}], " ", 
     "*)"}], "*)"}], "\[IndentingNewLine]", 
   RowBox[{"(*", 
    RowBox[{
     RowBox[{"initialRelWaterVol", "=", 
      RowBox[{"isosmolality", "/", "initialSalt"}]}], ";"}], "  ", 
    RowBox[{"(*", 
     RowBox[{
      RowBox[{"initial", " ", "relative", " ", "water", " ", "volume"}], ",", 
      " ", 
      RowBox[{
      "should", " ", "be", " ", "1", " ", "unless", " ", "special", " ", 
       RowBox[{"case", "."}]}]}], " ", "*)"}], "*)"}], "\[IndentingNewLine]", 
   RowBox[{
    RowBox[{"VbarEg", "=", 
     RowBox[{
      RowBox[{"62.068", "/", "1.1135"}], " ", "*", " ", 
      SuperscriptBox["10", "12"]}]}], 
    RowBox[{"(*", 
     RowBox[{
      SuperscriptBox["\[Mu]m", 
       RowBox[{"3", " "}]], "/", " ", 
      SuperscriptBox["cm", "3"]}], "*)"}], " ", ";"}], " ", 
   RowBox[{"(*", 
    RowBox[{
     SuperscriptBox["\[Mu]m", "3"], "/", "mol"}], "*)"}], 
   "\[IndentingNewLine]", 
   RowBox[{
    RowBox[{"VbarGly", "=", 
     RowBox[{
      RowBox[{"92.09382", "/", "1.26"}], " ", "*", " ", 
      SuperscriptBox["10", "12"]}]}], 
    RowBox[{"(*", 
     RowBox[{
      SuperscriptBox["\[Mu]m", 
       RowBox[{"3", " "}]], "/", " ", 
      SuperscriptBox["cm", "3"]}], "*)"}], " ", ";"}], 
   RowBox[{"(*", 
    RowBox[{
     SuperscriptBox["\[Mu]m", "3"], "/", "mol"}], "*)"}], 
   "\[IndentingNewLine]", 
   RowBox[{
    RowBox[{"VbarDMSO", "=", 
     RowBox[{
      RowBox[{"78.13", " ", 
       RowBox[{"(*", 
        RowBox[{"g", "\[CenterDot]", 
         SuperscriptBox["mol", 
          RowBox[{"-", "1"}]]}], "*)"}], "/", "1.1004"}], " ", 
      RowBox[{"(*", 
       RowBox[{"g", " ", 
        SuperscriptBox["cm", 
         RowBox[{"-", "3"}]]}], "*)"}], " ", "*", " ", 
      SuperscriptBox["10", "12"]}]}], 
    RowBox[{"(*", 
     RowBox[{
      SuperscriptBox["\[Mu]m", 
       RowBox[{"3", " "}]], "/", " ", 
      SuperscriptBox["cm", "3"]}], "*)"}], " ", ";"}], 
   RowBox[{"(*", 
    RowBox[{
     SuperscriptBox["\[Mu]m", "3"], "/", "mol"}], "*)"}], 
   "\[IndentingNewLine]", 
   RowBox[{
    RowBox[{"Vbar", "=", "VbarDMSO"}], ";"}], "\[IndentingNewLine]", 
   RowBox[{
    RowBox[{"gasConst", "=", 
     RowBox[{"0.08205", " ", "*", " ", 
      RowBox[{"(", 
       RowBox[{
        SuperscriptBox["10", "15"], "/", "1"}], ")"}]}]}], 
    RowBox[{"(*", " ", 
     RowBox[{
      SuperscriptBox["\[Mu]m", "3"], " ", "/", " ", "L"}], "*)"}], ";"}], " ", 
   RowBox[{"(*", " ", 
    RowBox[{
     SuperscriptBox["\[Mu]m", "3"], " ", 
     RowBox[{"atm", "/", 
      RowBox[{"(", 
       RowBox[{"kelvin", " ", "mol"}], ")"}]}]}], " ", "*)"}], 
   "\[IndentingNewLine]", 
   RowBox[{
    RowBox[{"vbFraction", "=", "0.3114096329503619`"}], ";"}], 
   "\[IndentingNewLine]", 
   RowBox[{
    RowBox[{"cellCPAinit", "=", "0.0"}], ";"}], " ", 
   RowBox[{"(*", 
    RowBox[{"initial", " ", "moles", " ", "of", " ", 
     RowBox[{"CPA", " ", "--"}], "intracellular", " ", "2.5"}], "*)"}], 
   "\[IndentingNewLine]", 
   RowBox[{"(*", 
    RowBox[{
     RowBox[{"extCPA", "=", 
      RowBox[{"1.5", " ", "*", " ", 
       RowBox[{"(", 
        RowBox[{"1", "/", 
         SuperscriptBox["10", "15"]}], ")"}]}]}], " ", 
     RowBox[{"(*", 
      RowBox[{"L", "/", 
       SuperscriptBox["\[Mu]m", "3"]}], "*)"}], ";", 
     RowBox[{"(*", 
      RowBox[{
       RowBox[{"osmol", "/", 
        SuperscriptBox["\[Mu]m", "3"]}], " ", "of", " ", "CPA"}], "*)"}], 
     "\[IndentingNewLine]", 
     RowBox[{"extSalt", "=", "isosmolality"}], ";"}], 
    RowBox[{"(*", " ", 
     RowBox[{
      RowBox[{
       RowBox[{"osmol", "/", 
        SuperscriptBox["\[Mu]m", "3"]}], " ", "of", " ", "non"}], "-", 
      RowBox[{"permeating", " ", "salt"}]}], "*)"}], "*)"}], 
   "\[IndentingNewLine]", 
   RowBox[{
    RowBox[{"timeEnd", "=", 
     RowBox[{"(", 
      RowBox[{
       RowBox[{"90", "*", "60"}], "+", "60"}], 
      RowBox[{"(*", 
       RowBox[{"minute", " ", "buffer"}], "*)"}], ")"}]}], ";"}], " ", 
   RowBox[{"(*", "seconds", "*)"}], "\[IndentingNewLine]", 
   "\[IndentingNewLine]", "\n", 
   RowBox[{
    RowBox[{"V0", "=", "447536.1408228077`"}], 
    RowBox[{"(*", 
     SuperscriptBox["\[Mu]m", "3"], "*)"}], ";"}], "\[IndentingNewLine]", 
   RowBox[{
    RowBox[{"surfaceArea", "=", 
     RowBox[{"4.835975862049408`", "*", 
      SuperscriptBox["V0", 
       RowBox[{"2", "/", "3"}]]}]}], 
    RowBox[{"(*", 
     SuperscriptBox["\[Mu]m", "2"], "*)"}], ";"}], "\[IndentingNewLine]", 
   RowBox[{
    RowBox[{"vb", "=", "0.3114096329503619`"}], ";"}], "\[IndentingNewLine]", 
   RowBox[{
    RowBox[{"W0", "=", 
     RowBox[{
      RowBox[{"(", 
       RowBox[{"1", "-", "vb"}], ")"}], "*", "V0"}]}], 
    RowBox[{"(*", 
     SuperscriptBox["\[Mu]m", "3"], "*)"}], ";"}], "\[IndentingNewLine]", 
   RowBox[{
    RowBox[{"nni", "=", 
     RowBox[{"isosmolality", "*", "W0"}]}], " ", 
    RowBox[{"(*", "osmols", "*)"}], ";"}], "\[IndentingNewLine]", 
   RowBox[{
    RowBox[{"S0", "=", "0"}], " ", 
    RowBox[{"(*", 
     RowBox[{"initial", " ", "intracellular", " ", "CPA"}], " ", "*)"}], 
    RowBox[{"(*", "mols", "*)"}], ";"}], "\[IndentingNewLine]", 
   "\[IndentingNewLine]", 
   RowBox[{
    RowBox[{"gasR", "=", " ", 
     RowBox[{"1.987", "*", 
      RowBox[{"10", "^", 
       RowBox[{"-", "3"}]}]}]}], 
    RowBox[{"(*", " ", 
     RowBox[{"kcal", " ", 
      RowBox[{"mol", "^", 
       RowBox[{"-", "1"}]}], " ", 
      RowBox[{"K", "^", 
       RowBox[{"-", "1"}]}]}], "*)"}], ";"}], "\[IndentingNewLine]", 
   RowBox[{
    RowBox[{"lpA", " ", "=", "16.06038610207711`"}], ";"}], 
   "\[IndentingNewLine]", " ", 
   RowBox[{
    RowBox[{"lpE", "=", 
     RowBox[{
      RowBox[{"-", "6.555277296921298`"}], "*", "1000", "*", "gasR"}]}], 
    ";"}], "\[IndentingNewLine]", 
   RowBox[{
    RowBox[{"psA", " ", "=", "41.83189898749541`"}], ";"}], 
   "\[IndentingNewLine]", " ", 
   RowBox[{
    RowBox[{"psE", "=", 
     RowBox[{
      RowBox[{"-", "13.04594344564523`"}], "*", "1000", "*", "gasR"}]}], 
    ";"}], "\[IndentingNewLine]", "\[IndentingNewLine]", 
   RowBox[{
    RowBox[{"Cshrink", "=", "1.881086302374743`"}], ";"}], 
   "\[IndentingNewLine]", 
   RowBox[{
    RowBox[{"\[Beta]shrink", "=", "10.87554987231552`"}], ";"}], 
   "\[IndentingNewLine]", 
   RowBox[{
    RowBox[{"Cswell", "=", 
     RowBox[{"-", "7.663464309343182`"}]}], ";"}], "\[IndentingNewLine]", 
   RowBox[{
    RowBox[{"\[Beta]swell", "=", "1.5476459457183478`"}], ";"}], 
   "\[IndentingNewLine]", "\[IndentingNewLine]", 
   RowBox[{"(*", 
    RowBox[{"define", " ", "2", "P", " ", "model"}], "*)"}], 
   "\[IndentingNewLine]", 
   RowBox[{
    RowBox[{"jtox", " ", "=", 
     RowBox[{"ParametricNDSolveValue", "[", 
      RowBox[{
       RowBox[{"{", "\[IndentingNewLine]", 
        RowBox[{
         RowBox[{
          RowBox[{
           RowBox[{"w", "'"}], "[", "t", "]"}], "\[Equal]", 
          "\[IndentingNewLine]", 
          RowBox[{"Piecewise", "[", "\[IndentingNewLine]", 
           RowBox[{"{", "\[IndentingNewLine]", 
            RowBox[{
             RowBox[{"{", 
              RowBox[{"(*", "treatment", "*)"}], "\[IndentingNewLine]", 
              RowBox[{
               RowBox[{"-", 
                RowBox[{
                 RowBox[{"E", "^", 
                  RowBox[{"(", 
                   RowBox[{"lpA", " ", "+", " ", 
                    RowBox[{"lpE", "/", 
                    RowBox[{"(", 
                    RowBox[{"gasR", " ", "*", " ", "tempKelvin"}], ")"}]}]}], 
                   ")"}]}], " ", "*", " ", "surfaceArea", " ", "gasConst", 
                 " ", "tempKelvin", " ", "*", " ", 
                 RowBox[{"(", 
                  RowBox[{
                   RowBox[{
                    RowBox[{"(", 
                    RowBox[{"extCPA", "+", "extSalt"}], ")"}], "*", " ", 
                    RowBox[{"(", 
                    RowBox[{"1", "/", 
                    SuperscriptBox["10", "15"]}], ")"}]}], " ", "-", 
                   RowBox[{"(", 
                    RowBox[{
                    RowBox[{"(", 
                    RowBox[{
                    RowBox[{"s", "[", "t", "]"}], "+", "nni"}], ")"}], "/", 
                    RowBox[{"w", "[", "t", "]"}]}], ")"}]}], ")"}]}]}], 
               "\[IndentingNewLine]", ",", 
               RowBox[{"t", "<=", "tf"}]}], "}"}], ",", "\[IndentingNewLine]", 
             RowBox[{"{", 
              RowBox[{"(*", 
               RowBox[{"return", " ", "to", " ", "iso"}], "*)"}], 
              "\[IndentingNewLine]", 
              RowBox[{
               RowBox[{
                RowBox[{"-", 
                 RowBox[{"E", "^", 
                  RowBox[{"(", 
                   RowBox[{"lpA", " ", "+", " ", 
                    RowBox[{"lpE", "/", 
                    RowBox[{"(", 
                    RowBox[{"gasR", " ", "*", " ", "293"}], ")"}]}]}], 
                   ")"}]}]}], " ", "*", " ", "surfaceArea", " ", "gasConst", 
                "*", " ", "293", " ", "*", " ", 
                RowBox[{"(", 
                 RowBox[{
                  RowBox[{"1", "*", " ", 
                   RowBox[{"(", 
                    RowBox[{"1", "/", 
                    SuperscriptBox["10", "15"]}], ")"}]}], " ", "-", 
                  RowBox[{"(", 
                   RowBox[{
                    RowBox[{"(", 
                    RowBox[{
                    RowBox[{"s", "[", "t", "]"}], "+", "nni"}], ")"}], "/", 
                    RowBox[{"w", "[", "t", "]"}]}], ")"}]}], ")"}]}], ",", 
               RowBox[{"t", ">", "tf"}]}], "}"}]}], "}"}], 
           "\[IndentingNewLine]", "]"}]}], ",", "\[IndentingNewLine]", 
         "\[IndentingNewLine]", 
         RowBox[{
          RowBox[{
           RowBox[{"s", "'"}], "[", "t", "]"}], "\[Equal]", " ", 
          RowBox[{"Piecewise", "[", "\[IndentingNewLine]", 
           RowBox[{"{", "\[IndentingNewLine]", 
            RowBox[{
             RowBox[{"{", 
              RowBox[{"(*", "treatment", "*)"}], "\[IndentingNewLine]", " ", 
              RowBox[{
               RowBox[{
                RowBox[{"E", "^", 
                 RowBox[{"(", 
                  RowBox[{"psA", " ", "+", " ", 
                   RowBox[{"psE", "/", 
                    RowBox[{"(", 
                    RowBox[{"gasR", " ", "*", " ", "tempKelvin"}], ")"}]}]}], 
                  ")"}]}], "*", " ", "surfaceArea", " ", 
                RowBox[{"(", 
                 RowBox[{
                  RowBox[{"extCPA", "*", " ", 
                   RowBox[{"(", 
                    RowBox[{"1", "/", 
                    SuperscriptBox["10", "15"]}], ")"}]}], " ", "-", 
                  RowBox[{"(", 
                   RowBox[{
                    RowBox[{"s", "[", "t", "]"}], "/", 
                    RowBox[{"w", "[", "t", "]"}]}], ")"}]}], ")"}]}], ",", 
               RowBox[{"t", "<=", "tf"}]}], "}"}], ",", "\[IndentingNewLine]", 
             RowBox[{"{", 
              RowBox[{"(*", 
               RowBox[{"return", " ", "to", " ", "iso"}], "*)"}], 
              "\[IndentingNewLine]", " ", 
              RowBox[{
               RowBox[{
                RowBox[{"E", "^", 
                 RowBox[{"(", 
                  RowBox[{"psA", " ", "+", " ", 
                   RowBox[{"psE", "/", 
                    RowBox[{"(", 
                    RowBox[{"gasR", " ", "*", " ", "293"}], ")"}]}]}], 
                  ")"}]}], "*", " ", "surfaceArea", " ", 
                RowBox[{"(", 
                 RowBox[{"0", " ", "-", 
                  RowBox[{"(", 
                   RowBox[{
                    RowBox[{"s", "[", "t", "]"}], "/", 
                    RowBox[{"w", "[", "t", "]"}]}], ")"}]}], ")"}]}], ",", 
               RowBox[{"t", "<=", "tf"}]}], "}"}]}], "\[IndentingNewLine]", 
            "}"}], "]"}]}], ",", "\[IndentingNewLine]", "\[IndentingNewLine]",
          "\[IndentingNewLine]", 
         RowBox[{"(*", 
          RowBox[{
           RowBox[{
            RowBox[{
             RowBox[{"vt", "'"}], "[", "t", "]"}], "\[Equal]", 
            RowBox[{
             RowBox[{"Piecewise", "[", "\[IndentingNewLine]", 
              RowBox[{"{", "\[IndentingNewLine]", 
               RowBox[{
                RowBox[{"{", 
                 RowBox[{"(*", "treatment", "*)"}], "\[IndentingNewLine]", 
                 RowBox[{
                  RowBox[{
                   RowBox[{"-", 
                    RowBox[{"E", "^", 
                    RowBox[{"(", 
                    RowBox[{"lpA", " ", "+", " ", 
                    RowBox[{"lpE", "/", 
                    RowBox[{"(", 
                    RowBox[{"gasR", " ", "*", " ", "tempKelvin"}], ")"}]}]}], 
                    ")"}]}]}], " ", "*", " ", "surfaceArea", " ", "gasConst", 
                   " ", "tempKelvin", " ", "*", " ", 
                   RowBox[{"(", 
                    RowBox[{"extCPA", "+", 
                    RowBox[{"extSalt", "*", " ", 
                    RowBox[{"(", 
                    RowBox[{"1", "/", 
                    SuperscriptBox["10", "15"]}], ")"}]}], " ", "-", 
                    RowBox[{"(", 
                    RowBox[{
                    RowBox[{"(", 
                    RowBox[{
                    RowBox[{"s", "[", "t", "]"}], "+", "nni"}], ")"}], "/", 
                    RowBox[{"w", "[", "t", "]"}]}], ")"}]}], ")"}]}], 
                  "\[IndentingNewLine]", ",", 
                  RowBox[{"t", "<=", "tf"}]}], "}"}], ",", 
                "\[IndentingNewLine]", 
                RowBox[{"{", 
                 RowBox[{"(*", 
                  RowBox[{"return", " ", "to", " ", "iso"}], "*)"}], 
                 "\[IndentingNewLine]", 
                 RowBox[{
                  RowBox[{
                   RowBox[{"-", 
                    RowBox[{"E", "^", 
                    RowBox[{"(", 
                    RowBox[{"lpA", " ", "+", " ", 
                    RowBox[{"lpE", "/", 
                    RowBox[{"(", 
                    RowBox[{"gasR", " ", "*", " ", "293"}], ")"}]}]}], 
                    ")"}]}]}], " ", "*", " ", "surfaceArea", " ", "gasConst", 
                   "*", " ", "293", " ", "*", " ", 
                   RowBox[{"(", 
                    RowBox[{
                    RowBox[{"1", "*", " ", 
                    RowBox[{"(", 
                    RowBox[{"1", "/", 
                    SuperscriptBox["10", "15"]}], ")"}]}], " ", "-", 
                    RowBox[{"(", 
                    RowBox[{
                    RowBox[{"(", 
                    RowBox[{
                    RowBox[{"s", "[", "t", "]"}], "+", "nni"}], ")"}], "/", 
                    RowBox[{"w", "[", "t", "]"}]}], ")"}]}], ")"}]}], ",", 
                  RowBox[{"t", ">", "tf"}]}], "}"}]}], "}"}], 
              "\[IndentingNewLine]", "]"}], "+", "  ", 
             RowBox[{"Vbar", " ", 
              RowBox[{"Piecewise", "[", "\[IndentingNewLine]", 
               RowBox[{"{", "\[IndentingNewLine]", 
                RowBox[{
                 RowBox[{"{", 
                  RowBox[{"(*", "treatment", "*)"}], "\[IndentingNewLine]", 
                  " ", 
                  RowBox[{
                   RowBox[{
                    RowBox[{"E", "^", 
                    RowBox[{"(", 
                    RowBox[{"psA", " ", "+", " ", 
                    RowBox[{"psE", "/", 
                    RowBox[{"(", 
                    RowBox[{"gasR", " ", "*", " ", "tempKelvin"}], ")"}]}]}], 
                    ")"}]}], "*", " ", "surfaceArea", " ", 
                    RowBox[{"(", 
                    RowBox[{
                    RowBox[{"extCPA", "*", " ", 
                    RowBox[{"(", 
                    RowBox[{"1", "/", 
                    SuperscriptBox["10", "15"]}], ")"}]}], " ", "-", 
                    RowBox[{"(", 
                    RowBox[{
                    RowBox[{"s", "[", "t", "]"}], "/", 
                    RowBox[{"w", "[", "t", "]"}]}], ")"}]}], ")"}]}], ",", 
                   RowBox[{"t", "<=", "tf"}]}], "}"}], ",", 
                 "\[IndentingNewLine]", 
                 RowBox[{"{", 
                  RowBox[{"(*", 
                   RowBox[{"return", " ", "to", " ", "iso"}], "*)"}], 
                  "\[IndentingNewLine]", " ", 
                  RowBox[{
                   RowBox[{
                    RowBox[{"E", "^", 
                    RowBox[{"(", 
                    RowBox[{"psA", " ", "+", " ", 
                    RowBox[{"psE", "/", 
                    RowBox[{"(", 
                    RowBox[{"gasR", " ", "*", " ", "293"}], ")"}]}]}], 
                    ")"}]}], "*", " ", "surfaceArea", " ", 
                    RowBox[{"(", 
                    RowBox[{"0", " ", "-", 
                    RowBox[{"(", 
                    RowBox[{
                    RowBox[{"s", "[", "t", "]"}], "/", 
                    RowBox[{"w", "[", "t", "]"}]}], ")"}]}], ")"}]}], ",", 
                   RowBox[{"t", "<=", "tf"}]}], "}"}]}], 
                "\[IndentingNewLine]", "}"}], "]"}]}]}]}], ","}], "*)"}], 
         "\[IndentingNewLine]", "\[IndentingNewLine]", 
         RowBox[{
          RowBox[{
           RowBox[{"jTox", "'"}], "[", "t", "]"}], "==", 
          RowBox[{
           RowBox[{"(", 
            RowBox[{
             SuperscriptBox["10", "15"], "*", 
             RowBox[{
              RowBox[{"s", "[", "t", "]"}], "/", 
              RowBox[{"(", 
               RowBox[{"w", "[", "t", "]"}], ")"}]}]}], ")"}], "^", 
           "\[Alpha]"}]}], " ", 
         RowBox[{"(*", 
          RowBox[{"mols", "/", 
           RowBox[{"\[Mu]m", "^", "3"}]}], "*)"}], ",", "\[IndentingNewLine]",
          "\[IndentingNewLine]", 
         RowBox[{
          RowBox[{"w", "[", "0", "]"}], "\[Equal]", "W0"}], ",", " ", 
         "\[IndentingNewLine]", 
         RowBox[{
          RowBox[{"s", "[", "0", "]"}], "\[Equal]", 
          RowBox[{"10.", "^", 
           RowBox[{"-", "18"}]}]}], 
         RowBox[{"(*", "S0", "*)"}], 
         RowBox[{"(*", "cellCPAinit", "*)"}], ",", "\[IndentingNewLine]", 
         RowBox[{"(*", 
          RowBox[{
           RowBox[{
            RowBox[{"vt", "[", "0", "]"}], "\[Equal]", "V0"}], ","}], "*)"}], 
         "\[IndentingNewLine]", 
         RowBox[{
          RowBox[{"jTox", "[", "0", "]"}], "==", "0"}]}], 
        "\[IndentingNewLine]", "}"}], ",", "\[IndentingNewLine]", "jTox", ",",
        "\[IndentingNewLine]", 
       RowBox[{"{", 
        RowBox[{"t", ",", "0.", ",", 
         RowBox[{"(", 
          RowBox[{"tf", "+", "600"}], ")"}]}], "}"}], ",", 
       "\[IndentingNewLine]", 
       RowBox[{"{", 
        RowBox[{
        "tempKelvin", ",", "extCPA", ",", "extSalt", ",", "tf", ",", 
         "\[Alpha]"}], "}"}], ",", "\[IndentingNewLine]", 
       RowBox[{"AccuracyGoal", "\[Rule]", "20"}], ",", "\[IndentingNewLine]", 
       RowBox[{"MaxSteps", "\[Rule]", "Infinity"}]}], "]"}]}], ";"}], 
   "\[IndentingNewLine]", "\[IndentingNewLine]", 
   RowBox[{
    RowBox[{"jtoxTemp", " ", "=", 
     RowBox[{"ParametricNDSolveValue", "[", 
      RowBox[{
       RowBox[{"{", "\[IndentingNewLine]", 
        RowBox[{
         RowBox[{
          RowBox[{
           RowBox[{"w", "'"}], "[", "t", "]"}], "\[Equal]", 
          "\[IndentingNewLine]", 
          RowBox[{"Piecewise", "[", "\[IndentingNewLine]", 
           RowBox[{"{", "\[IndentingNewLine]", 
            RowBox[{
             RowBox[{"{", 
              RowBox[{"(*", "treatment", "*)"}], "\[IndentingNewLine]", 
              RowBox[{
               RowBox[{
                RowBox[{"-", 
                 RowBox[{"E", "^", 
                  RowBox[{"(", 
                   RowBox[{"lpA", " ", "+", " ", 
                    RowBox[{"lpE", "/", 
                    RowBox[{"(", 
                    RowBox[{"gasR", " ", "*", " ", "tempKelvin"}], ")"}]}]}], 
                   ")"}]}]}], " ", "*", " ", "surfaceArea", " ", "gasConst", 
                " ", "tempKelvin", " ", "*", " ", 
                RowBox[{"(", 
                 RowBox[{
                  RowBox[{
                   RowBox[{"(", 
                    RowBox[{"extCPA", "+", "extSalt"}], ")"}], "*", " ", 
                   RowBox[{"(", 
                    RowBox[{"1", "/", 
                    SuperscriptBox["10", "15"]}], ")"}]}], " ", "-", 
                  RowBox[{"(", 
                   RowBox[{
                    RowBox[{"(", 
                    RowBox[{
                    RowBox[{"s", "[", "t", "]"}], "+", "nni"}], ")"}], "/", 
                    RowBox[{"w", "[", "t", "]"}]}], ")"}]}], ")"}]}], 
               "\[IndentingNewLine]", ",", 
               RowBox[{"t", "<=", "tf"}]}], "}"}], ",", "\[IndentingNewLine]", 
             RowBox[{"{", 
              RowBox[{"(*", 
               RowBox[{"return", " ", "to", " ", "iso"}], "*)"}], 
              "\[IndentingNewLine]", 
              RowBox[{
               RowBox[{
                RowBox[{"-", 
                 RowBox[{"E", "^", 
                  RowBox[{"(", 
                   RowBox[{"lpA", " ", "+", " ", 
                    RowBox[{"lpE", "/", 
                    RowBox[{"(", 
                    RowBox[{"gasR", " ", "*", " ", "293"}], ")"}]}]}], 
                   ")"}]}]}], " ", "*", " ", "surfaceArea", " ", "gasConst", 
                "*", " ", "293", " ", "*", " ", 
                RowBox[{"(", 
                 RowBox[{
                  RowBox[{"1", "*", " ", 
                   RowBox[{"(", 
                    RowBox[{"1", "/", 
                    SuperscriptBox["10", "15"]}], ")"}]}], " ", "-", 
                  RowBox[{"(", 
                   RowBox[{
                    RowBox[{"(", 
                    RowBox[{
                    RowBox[{"s", "[", "t", "]"}], "+", "nni"}], ")"}], "/", 
                    RowBox[{"w", "[", "t", "]"}]}], ")"}]}], ")"}]}], ",", 
               RowBox[{"t", ">", "tf"}]}], "}"}]}], "}"}], 
           "\[IndentingNewLine]", "]"}]}], ",", "\[IndentingNewLine]", 
         "\[IndentingNewLine]", 
         RowBox[{
          RowBox[{
           RowBox[{"s", "'"}], "[", "t", "]"}], "\[Equal]", " ", 
          RowBox[{"Piecewise", "[", "\[IndentingNewLine]", 
           RowBox[{"{", "\[IndentingNewLine]", 
            RowBox[{
             RowBox[{"{", 
              RowBox[{"(*", "treatment", "*)"}], "\[IndentingNewLine]", " ", 
              RowBox[{
               RowBox[{
                RowBox[{"E", "^", 
                 RowBox[{"(", 
                  RowBox[{"psA", " ", "+", " ", 
                   RowBox[{"psE", "/", 
                    RowBox[{"(", 
                    RowBox[{"gasR", " ", "*", " ", "tempKelvin"}], ")"}]}]}], 
                  ")"}]}], "*", " ", "surfaceArea", " ", 
                RowBox[{"(", 
                 RowBox[{
                  RowBox[{"extCPA", "*", " ", 
                   RowBox[{"(", 
                    RowBox[{"1", "/", 
                    SuperscriptBox["10", "15"]}], ")"}]}], " ", "-", 
                  RowBox[{"(", 
                   RowBox[{
                    RowBox[{"s", "[", "t", "]"}], "/", 
                    RowBox[{"w", "[", "t", "]"}]}], ")"}]}], ")"}]}], ",", 
               RowBox[{"t", "<=", "tf"}]}], "}"}], ",", "\[IndentingNewLine]", 
             RowBox[{"{", 
              RowBox[{"(*", 
               RowBox[{"return", " ", "to", " ", "iso"}], "*)"}], 
              "\[IndentingNewLine]", " ", 
              RowBox[{
               RowBox[{
                RowBox[{"E", "^", 
                 RowBox[{"(", 
                  RowBox[{"psA", " ", "+", " ", 
                   RowBox[{"psE", "/", 
                    RowBox[{"(", 
                    RowBox[{"gasR", " ", "*", " ", "293"}], ")"}]}]}], 
                  ")"}]}], "*", " ", "surfaceArea", " ", 
                RowBox[{"(", 
                 RowBox[{"0", " ", "-", 
                  RowBox[{"(", 
                   RowBox[{
                    RowBox[{"s", "[", "t", "]"}], "/", 
                    RowBox[{"w", "[", "t", "]"}]}], ")"}]}], ")"}]}], ",", 
               RowBox[{"t", "<=", "tf"}]}], "}"}]}], "\[IndentingNewLine]", 
            "}"}], "]"}]}], ",", "\[IndentingNewLine]", "\[IndentingNewLine]",
          "\[IndentingNewLine]", 
         RowBox[{"(*", 
          RowBox[{
           RowBox[{
            RowBox[{
             RowBox[{"vt", "'"}], "[", "t", "]"}], "\[Equal]", 
            RowBox[{
             RowBox[{"Piecewise", "[", "\[IndentingNewLine]", 
              RowBox[{"{", "\[IndentingNewLine]", 
               RowBox[{
                RowBox[{"{", 
                 RowBox[{"(*", "treatment", "*)"}], "\[IndentingNewLine]", 
                 RowBox[{
                  RowBox[{
                   RowBox[{"-", 
                    RowBox[{"E", "^", 
                    RowBox[{"(", 
                    RowBox[{"lpA", " ", "+", " ", 
                    RowBox[{"lpE", "/", 
                    RowBox[{"(", 
                    RowBox[{"gasR", " ", "*", " ", "tempKelvin"}], ")"}]}]}], 
                    ")"}]}]}], " ", "*", " ", "surfaceArea", " ", "gasConst", 
                   " ", "tempKelvin", " ", "*", " ", 
                   RowBox[{"(", 
                    RowBox[{"extCPA", "+", 
                    RowBox[{"extSalt", "*", " ", 
                    RowBox[{"(", 
                    RowBox[{"1", "/", 
                    SuperscriptBox["10", "15"]}], ")"}]}], " ", "-", 
                    RowBox[{"(", 
                    RowBox[{
                    RowBox[{"(", 
                    RowBox[{
                    RowBox[{"s", "[", "t", "]"}], "+", "nni"}], ")"}], "/", 
                    RowBox[{"w", "[", "t", "]"}]}], ")"}]}], ")"}]}], 
                  "\[IndentingNewLine]", ",", 
                  RowBox[{"t", "<=", "tf"}]}], "}"}], ",", 
                "\[IndentingNewLine]", 
                RowBox[{"{", 
                 RowBox[{"(*", 
                  RowBox[{"return", " ", "to", " ", "iso"}], "*)"}], 
                 "\[IndentingNewLine]", 
                 RowBox[{
                  RowBox[{
                   RowBox[{"-", 
                    RowBox[{"E", "^", 
                    RowBox[{"(", 
                    RowBox[{"lpA", " ", "+", " ", 
                    RowBox[{"lpE", "/", 
                    RowBox[{"(", 
                    RowBox[{"gasR", " ", "*", " ", "293"}], ")"}]}]}], 
                    ")"}]}]}], " ", "*", " ", "surfaceArea", " ", "gasConst", 
                   "*", " ", "293", " ", "*", " ", 
                   RowBox[{"(", 
                    RowBox[{
                    RowBox[{"1", "*", " ", 
                    RowBox[{"(", 
                    RowBox[{"1", "/", 
                    SuperscriptBox["10", "15"]}], ")"}]}], " ", "-", 
                    RowBox[{"(", 
                    RowBox[{
                    RowBox[{"(", 
                    RowBox[{
                    RowBox[{"s", "[", "t", "]"}], "+", "nni"}], ")"}], "/", 
                    RowBox[{"w", "[", "t", "]"}]}], ")"}]}], ")"}]}], ",", 
                  RowBox[{"t", ">", "tf"}]}], "}"}]}], "}"}], 
              "\[IndentingNewLine]", "]"}], "+", "  ", 
             RowBox[{"Vbar", " ", 
              RowBox[{"Piecewise", "[", "\[IndentingNewLine]", 
               RowBox[{"{", "\[IndentingNewLine]", 
                RowBox[{
                 RowBox[{"{", 
                  RowBox[{"(*", "treatment", "*)"}], "\[IndentingNewLine]", 
                  " ", 
                  RowBox[{
                   RowBox[{
                    RowBox[{"E", "^", 
                    RowBox[{"(", 
                    RowBox[{"psA", " ", "+", " ", 
                    RowBox[{"psE", "/", 
                    RowBox[{"(", 
                    RowBox[{"gasR", " ", "*", " ", "tempKelvin"}], ")"}]}]}], 
                    ")"}]}], "*", " ", "surfaceArea", " ", 
                    RowBox[{"(", 
                    RowBox[{
                    RowBox[{"extCPA", "*", " ", 
                    RowBox[{"(", 
                    RowBox[{"1", "/", 
                    SuperscriptBox["10", "15"]}], ")"}]}], " ", "-", 
                    RowBox[{"(", 
                    RowBox[{
                    RowBox[{"s", "[", "t", "]"}], "/", 
                    RowBox[{"w", "[", "t", "]"}]}], ")"}]}], ")"}]}], ",", 
                   RowBox[{"t", "<=", "tf"}]}], "}"}], ",", 
                 "\[IndentingNewLine]", 
                 RowBox[{"{", 
                  RowBox[{"(*", 
                   RowBox[{"return", " ", "to", " ", "iso"}], "*)"}], 
                  "\[IndentingNewLine]", " ", 
                  RowBox[{
                   RowBox[{
                    RowBox[{"E", "^", 
                    RowBox[{"(", 
                    RowBox[{"psA", " ", "+", " ", 
                    RowBox[{"psE", "/", 
                    RowBox[{"(", 
                    RowBox[{"gasR", " ", "*", " ", "293"}], ")"}]}]}], 
                    ")"}]}], "*", " ", "surfaceArea", " ", 
                    RowBox[{"(", 
                    RowBox[{"0", " ", "-", 
                    RowBox[{"(", 
                    RowBox[{
                    RowBox[{"s", "[", "t", "]"}], "/", 
                    RowBox[{"w", "[", "t", "]"}]}], ")"}]}], ")"}]}], ",", 
                   RowBox[{"t", "<=", "tf"}]}], "}"}]}], 
                "\[IndentingNewLine]", "}"}], "]"}]}]}]}], ","}], "*)"}], 
         "\[IndentingNewLine]", "\[IndentingNewLine]", 
         RowBox[{
          RowBox[{
           RowBox[{"jTox", "'"}], "[", "t", "]"}], "==", 
          RowBox[{
           RowBox[{"(", 
            RowBox[{
             SuperscriptBox["10", "15"], "*", 
             RowBox[{
              RowBox[{"s", "[", "t", "]"}], "/", 
              RowBox[{"(", 
               RowBox[{"w", "[", "t", "]"}], ")"}]}]}], ")"}], "^", 
           RowBox[{"(", 
            RowBox[{"\[Alpha]a", " ", "+", " ", 
             RowBox[{"\[Alpha]b", "/", 
              RowBox[{"(", 
               RowBox[{"tempKelvin", "*", "gasR"}], ")"}]}]}], ")"}]}]}], " ", 
         RowBox[{"(*", 
          RowBox[{"mols", "/", 
           RowBox[{"\[Mu]m", "^", "3"}]}], "*)"}], ",", "\[IndentingNewLine]",
          "\[IndentingNewLine]", 
         RowBox[{
          RowBox[{"w", "[", "0", "]"}], "\[Equal]", "W0"}], ",", " ", 
         "\[IndentingNewLine]", 
         RowBox[{
          RowBox[{"s", "[", "0", "]"}], "\[Equal]", 
          RowBox[{"10.", "^", 
           RowBox[{"-", "18"}]}]}], 
         RowBox[{"(*", "cellCPAinit", "*)"}], ",", "\[IndentingNewLine]", 
         RowBox[{"(*", 
          RowBox[{
           RowBox[{
            RowBox[{"vt", "[", "0", "]"}], "\[Equal]", "V0"}], ","}], "*)"}], 
         "\[IndentingNewLine]", 
         RowBox[{
          RowBox[{"jTox", "[", "0", "]"}], "==", "0"}]}], 
        "\[IndentingNewLine]", "}"}], ",", "\[IndentingNewLine]", "jTox", ",",
        "\[IndentingNewLine]", 
       RowBox[{"{", 
        RowBox[{"t", ",", "0.", ",", 
         RowBox[{"(", 
          RowBox[{"tf", "+", "600"}], ")"}]}], "}"}], ",", 
       "\[IndentingNewLine]", 
       RowBox[{"{", 
        RowBox[{
        "tempKelvin", ",", "extCPA", ",", "extSalt", ",", "tf", ",", 
         "\[Alpha]a", " ", ",", " ", "\[Alpha]b"}], "}"}], ",", 
       "\[IndentingNewLine]", 
       RowBox[{"AccuracyGoal", "\[Rule]", "20"}], ",", "\[IndentingNewLine]", 
       RowBox[{"MaxSteps", "\[Rule]", "Infinity"}]}], "]"}]}], ";"}], 
   "\[IndentingNewLine]", "\[IndentingNewLine]", "\[IndentingNewLine]", 
   RowBox[{
    RowBox[{"vtTemp", " ", "=", 
     RowBox[{"ParametricNDSolveValue", "[", 
      RowBox[{
       RowBox[{"{", "\[IndentingNewLine]", 
        RowBox[{
         RowBox[{
          RowBox[{
           RowBox[{"w", "'"}], "[", "t", "]"}], "\[Equal]", 
          "\[IndentingNewLine]", 
          RowBox[{"Piecewise", "[", "\[IndentingNewLine]", 
           RowBox[{"{", "\[IndentingNewLine]", 
            RowBox[{
             RowBox[{"{", 
              RowBox[{"(*", "treatment", "*)"}], "\[IndentingNewLine]", 
              RowBox[{
               RowBox[{
                RowBox[{"-", 
                 RowBox[{"E", "^", 
                  RowBox[{"(", 
                   RowBox[{"lpA", " ", "+", " ", 
                    RowBox[{"lpE", "/", 
                    RowBox[{"(", 
                    RowBox[{"gasR", " ", "*", " ", "tempKelvin"}], ")"}]}]}], 
                   ")"}]}]}], " ", "*", " ", "surfaceArea", " ", "gasConst", 
                " ", "tempKelvin", " ", "*", " ", 
                RowBox[{"(", 
                 RowBox[{
                  RowBox[{
                   RowBox[{"(", 
                    RowBox[{"extCPA", "+", "extSalt"}], ")"}], "*", " ", 
                   RowBox[{"(", 
                    RowBox[{"1", "/", 
                    SuperscriptBox["10", "15"]}], ")"}]}], " ", "-", 
                  RowBox[{"(", 
                   RowBox[{
                    RowBox[{"(", 
                    RowBox[{
                    RowBox[{"s", "[", "t", "]"}], "+", "nni"}], ")"}], "/", 
                    RowBox[{"w", "[", "t", "]"}]}], ")"}]}], ")"}]}], 
               "\[IndentingNewLine]", ",", 
               RowBox[{"t", "<=", "tf"}]}], "}"}], ",", "\[IndentingNewLine]", 
             RowBox[{"{", 
              RowBox[{"(*", 
               RowBox[{"return", " ", "to", " ", "iso"}], "*)"}], 
              "\[IndentingNewLine]", 
              RowBox[{
               RowBox[{
                RowBox[{"-", 
                 RowBox[{"E", "^", 
                  RowBox[{"(", 
                   RowBox[{"lpA", " ", "+", " ", 
                    RowBox[{"lpE", "/", 
                    RowBox[{"(", 
                    RowBox[{"gasR", " ", "*", " ", "293"}], ")"}]}]}], 
                   ")"}]}]}], " ", "*", " ", "surfaceArea", " ", "gasConst", 
                "*", " ", "293", " ", "*", " ", 
                RowBox[{"(", 
                 RowBox[{
                  RowBox[{"1", "*", " ", 
                   RowBox[{"(", 
                    RowBox[{"1", "/", 
                    SuperscriptBox["10", "15"]}], ")"}]}], " ", "-", 
                  RowBox[{"(", 
                   RowBox[{
                    RowBox[{"(", 
                    RowBox[{
                    RowBox[{"s", "[", "t", "]"}], "+", "nni"}], ")"}], "/", 
                    RowBox[{"w", "[", "t", "]"}]}], ")"}]}], ")"}]}], ",", 
               RowBox[{"t", ">", "tf"}]}], "}"}]}], "}"}], 
           "\[IndentingNewLine]", "]"}]}], ",", "\[IndentingNewLine]", 
         "\[IndentingNewLine]", 
         RowBox[{
          RowBox[{
           RowBox[{"s", "'"}], "[", "t", "]"}], "\[Equal]", " ", 
          RowBox[{"Piecewise", "[", "\[IndentingNewLine]", 
           RowBox[{"{", "\[IndentingNewLine]", 
            RowBox[{
             RowBox[{"{", 
              RowBox[{"(*", "treatment", "*)"}], "\[IndentingNewLine]", " ", 
              RowBox[{
               RowBox[{
                RowBox[{"E", "^", 
                 RowBox[{"(", 
                  RowBox[{"psA", " ", "+", " ", 
                   RowBox[{"psE", "/", 
                    RowBox[{"(", 
                    RowBox[{"gasR", " ", "*", " ", "tempKelvin"}], ")"}]}]}], 
                  ")"}]}], "*", " ", "surfaceArea", " ", 
                RowBox[{"(", 
                 RowBox[{
                  RowBox[{"extCPA", "*", " ", 
                   RowBox[{"(", 
                    RowBox[{"1", "/", 
                    SuperscriptBox["10", "15"]}], ")"}]}], " ", "-", 
                  RowBox[{"(", 
                   RowBox[{
                    RowBox[{"s", "[", "t", "]"}], "/", 
                    RowBox[{"w", "[", "t", "]"}]}], ")"}]}], ")"}]}], ",", 
               RowBox[{"t", "<=", "tf"}]}], "}"}], ",", "\[IndentingNewLine]", 
             RowBox[{"{", 
              RowBox[{"(*", 
               RowBox[{"return", " ", "to", " ", "iso"}], "*)"}], 
              "\[IndentingNewLine]", " ", 
              RowBox[{
               RowBox[{
                RowBox[{"E", "^", 
                 RowBox[{"(", 
                  RowBox[{"psA", " ", "+", " ", 
                   RowBox[{"psE", "/", 
                    RowBox[{"(", 
                    RowBox[{"gasR", " ", "*", " ", "293"}], ")"}]}]}], 
                  ")"}]}], "*", " ", "surfaceArea", " ", 
                RowBox[{"(", 
                 RowBox[{"0", " ", "-", 
                  RowBox[{"(", 
                   RowBox[{
                    RowBox[{"s", "[", "t", "]"}], "/", 
                    RowBox[{"w", "[", "t", "]"}]}], ")"}]}], ")"}]}], ",", 
               RowBox[{"t", "<=", "tf"}]}], "}"}]}], "\[IndentingNewLine]", 
            "}"}], "]"}]}], ",", "\[IndentingNewLine]", "\[IndentingNewLine]",
          "\[IndentingNewLine]", 
         RowBox[{
          RowBox[{
           RowBox[{"vt", "'"}], "[", "t", "]"}], "\[Equal]", 
          RowBox[{
           RowBox[{"Piecewise", "[", "\[IndentingNewLine]", 
            RowBox[{"{", "\[IndentingNewLine]", 
             RowBox[{
              RowBox[{"{", 
               RowBox[{"(*", "treatment", "*)"}], "\[IndentingNewLine]", 
               RowBox[{
                RowBox[{
                 RowBox[{"-", 
                  RowBox[{"E", "^", 
                   RowBox[{"(", 
                    RowBox[{"lpA", " ", "+", " ", 
                    RowBox[{"lpE", "/", 
                    RowBox[{"(", 
                    RowBox[{"gasR", " ", "*", " ", "tempKelvin"}], ")"}]}]}], 
                    ")"}]}]}], " ", "*", " ", "surfaceArea", " ", "gasConst", 
                 " ", "tempKelvin", " ", "*", " ", 
                 RowBox[{"(", 
                  RowBox[{
                   RowBox[{
                    RowBox[{"(", 
                    RowBox[{"extCPA", "+", "extSalt"}], ")"}], "*", " ", 
                    RowBox[{"(", 
                    RowBox[{"1", "/", 
                    SuperscriptBox["10", "15"]}], ")"}]}], " ", "-", 
                   RowBox[{"(", 
                    RowBox[{
                    RowBox[{"(", 
                    RowBox[{
                    RowBox[{"s", "[", "t", "]"}], "+", "nni"}], ")"}], "/", 
                    RowBox[{"w", "[", "t", "]"}]}], ")"}]}], ")"}]}], 
                "\[IndentingNewLine]", ",", 
                RowBox[{"t", "<=", "tf"}]}], "}"}], ",", 
              "\[IndentingNewLine]", 
              RowBox[{"{", 
               RowBox[{"(*", 
                RowBox[{"return", " ", "to", " ", "iso"}], "*)"}], 
               "\[IndentingNewLine]", 
               RowBox[{
                RowBox[{
                 RowBox[{"-", 
                  RowBox[{"E", "^", 
                   RowBox[{"(", 
                    RowBox[{"lpA", " ", "+", " ", 
                    RowBox[{"lpE", "/", 
                    RowBox[{"(", 
                    RowBox[{"gasR", " ", "*", " ", "293"}], ")"}]}]}], 
                    ")"}]}]}], " ", "*", " ", "surfaceArea", " ", "gasConst", 
                 "*", " ", "293", " ", "*", " ", 
                 RowBox[{"(", 
                  RowBox[{
                   RowBox[{"1", "*", " ", 
                    RowBox[{"(", 
                    RowBox[{"1", "/", 
                    SuperscriptBox["10", "15"]}], ")"}]}], " ", "-", 
                   RowBox[{"(", 
                    RowBox[{
                    RowBox[{"(", 
                    RowBox[{
                    RowBox[{"s", "[", "t", "]"}], "+", "nni"}], ")"}], "/", 
                    RowBox[{"w", "[", "t", "]"}]}], ")"}]}], ")"}]}], ",", 
                RowBox[{"t", ">", "tf"}]}], "}"}]}], "}"}], 
            "\[IndentingNewLine]", "]"}], "+", "  ", 
           RowBox[{"Vbar", " ", 
            RowBox[{"Piecewise", "[", "\[IndentingNewLine]", 
             RowBox[{"{", "\[IndentingNewLine]", 
              RowBox[{
               RowBox[{"{", 
                RowBox[{"(*", "treatment", "*)"}], "\[IndentingNewLine]", " ", 
                RowBox[{
                 RowBox[{
                  RowBox[{"E", "^", 
                   RowBox[{"(", 
                    RowBox[{"psA", " ", "+", " ", 
                    RowBox[{"psE", "/", 
                    RowBox[{"(", 
                    RowBox[{"gasR", " ", "*", " ", "tempKelvin"}], ")"}]}]}], 
                    ")"}]}], "*", " ", "surfaceArea", " ", 
                  RowBox[{"(", 
                   RowBox[{
                    RowBox[{"extCPA", "*", " ", 
                    RowBox[{"(", 
                    RowBox[{"1", "/", 
                    SuperscriptBox["10", "15"]}], ")"}]}], " ", "-", 
                    RowBox[{"(", 
                    RowBox[{
                    RowBox[{"s", "[", "t", "]"}], "/", 
                    RowBox[{"w", "[", "t", "]"}]}], ")"}]}], ")"}]}], ",", 
                 RowBox[{"t", "<=", "tf"}]}], "}"}], ",", 
               "\[IndentingNewLine]", 
               RowBox[{"{", 
                RowBox[{"(*", 
                 RowBox[{"return", " ", "to", " ", "iso"}], "*)"}], 
                "\[IndentingNewLine]", " ", 
                RowBox[{
                 RowBox[{
                  RowBox[{"E", "^", 
                   RowBox[{"(", 
                    RowBox[{"psA", " ", "+", " ", 
                    RowBox[{"psE", "/", 
                    RowBox[{"(", 
                    RowBox[{"gasR", " ", "*", " ", "293"}], ")"}]}]}], 
                    ")"}]}], "*", " ", "surfaceArea", " ", 
                  RowBox[{"(", 
                   RowBox[{"0", " ", "-", 
                    RowBox[{"(", 
                    RowBox[{
                    RowBox[{"s", "[", "t", "]"}], "/", 
                    RowBox[{"w", "[", "t", "]"}]}], ")"}]}], ")"}]}], ",", 
                 RowBox[{"t", "<=", "tf"}]}], "}"}]}], "\[IndentingNewLine]", 
              "}"}], "]"}]}]}]}], ",", "\[IndentingNewLine]", 
         "\[IndentingNewLine]", "\[IndentingNewLine]", 
         RowBox[{
          RowBox[{"w", "[", "0", "]"}], "\[Equal]", "W0"}], ",", " ", 
         "\[IndentingNewLine]", 
         RowBox[{
          RowBox[{"s", "[", "0", "]"}], "\[Equal]", "0."}], 
         RowBox[{"(*", "cellCPAinit", "*)"}], ",", "\[IndentingNewLine]", 
         RowBox[{
          RowBox[{"vt", "[", "0", "]"}], "\[Equal]", "V0"}]}], 
        "\[IndentingNewLine]", "}"}], ",", "\[IndentingNewLine]", "vt", ",", 
       "\[IndentingNewLine]", 
       RowBox[{"{", 
        RowBox[{"t", ",", "0.", ",", 
         RowBox[{"(", 
          RowBox[{"tf", "+", "600"}], ")"}]}], "}"}], ",", 
       "\[IndentingNewLine]", 
       RowBox[{"{", 
        RowBox[{"tempKelvin", ",", "extCPA", ",", "extSalt", ",", "tf"}], 
        "}"}], ",", "\[IndentingNewLine]", 
       RowBox[{"AccuracyGoal", "\[Rule]", "20"}], ",", "\[IndentingNewLine]", 
       RowBox[{"MaxSteps", "\[Rule]", "Infinity"}]}], "]"}]}], ";"}], 
   "\[IndentingNewLine]", "\[IndentingNewLine]", "\[IndentingNewLine]", 
   "\[IndentingNewLine]", "\[IndentingNewLine]", 
   RowBox[{
    RowBox[{"josmFull", " ", "=", 
     RowBox[{"ParametricNDSolveValue", "[", 
      RowBox[{
       RowBox[{"{", "\[IndentingNewLine]", 
        RowBox[{
         RowBox[{
          RowBox[{
           RowBox[{"w", "'"}], "[", "t", "]"}], "\[Equal]", 
          "\[IndentingNewLine]", 
          RowBox[{"Piecewise", "[", "\[IndentingNewLine]", 
           RowBox[{"{", "\[IndentingNewLine]", 
            RowBox[{
             RowBox[{"{", 
              RowBox[{"(*", "treatment", "*)"}], "\[IndentingNewLine]", 
              RowBox[{
               RowBox[{
                RowBox[{"-", 
                 RowBox[{"E", "^", 
                  RowBox[{"(", 
                   RowBox[{"lpA", " ", "+", " ", 
                    RowBox[{"lpE", "/", 
                    RowBox[{"(", 
                    RowBox[{"gasR", " ", "*", " ", "tempKelvin"}], ")"}]}]}], 
                   ")"}]}]}], " ", "*", " ", "surfaceArea", " ", "gasConst", 
                " ", "tempKelvin", " ", "*", " ", 
                RowBox[{"(", 
                 RowBox[{
                  RowBox[{
                   RowBox[{"(", 
                    RowBox[{"extCPA", "+", "extSalt"}], ")"}], "*", " ", 
                   RowBox[{"(", 
                    RowBox[{"1", "/", 
                    SuperscriptBox["10", "15"]}], ")"}]}], " ", "-", 
                  RowBox[{"(", 
                   RowBox[{
                    RowBox[{"(", 
                    RowBox[{
                    RowBox[{"s", "[", "t", "]"}], "+", "nni"}], ")"}], "/", 
                    RowBox[{"w", "[", "t", "]"}]}], ")"}]}], ")"}]}], 
               "\[IndentingNewLine]", ",", 
               RowBox[{"t", "<=", "tf"}]}], "}"}], ",", "\[IndentingNewLine]", 
             RowBox[{"{", 
              RowBox[{"(*", 
               RowBox[{"return", " ", "to", " ", "iso"}], "*)"}], 
              "\[IndentingNewLine]", 
              RowBox[{
               RowBox[{
                RowBox[{"-", 
                 RowBox[{"E", "^", 
                  RowBox[{"(", 
                   RowBox[{"lpA", " ", "+", " ", 
                    RowBox[{"lpE", "/", 
                    RowBox[{"(", 
                    RowBox[{"gasR", " ", "*", " ", "293"}], ")"}]}]}], 
                   ")"}]}]}], " ", "*", " ", "surfaceArea", " ", "gasConst", 
                "*", " ", "293", " ", "*", " ", 
                RowBox[{"(", 
                 RowBox[{
                  RowBox[{"1", "*", " ", 
                   RowBox[{"(", 
                    RowBox[{"1", "/", 
                    SuperscriptBox["10", "15"]}], ")"}]}], " ", "-", 
                  RowBox[{"(", 
                   RowBox[{
                    RowBox[{"(", 
                    RowBox[{
                    RowBox[{"s", "[", "t", "]"}], "+", "nni"}], ")"}], "/", 
                    RowBox[{"w", "[", "t", "]"}]}], ")"}]}], ")"}]}], ",", 
               RowBox[{"t", ">", "tf"}]}], "}"}]}], "}"}], 
           "\[IndentingNewLine]", "]"}]}], ",", "\[IndentingNewLine]", 
         "\[IndentingNewLine]", 
         RowBox[{
          RowBox[{
           RowBox[{"s", "'"}], "[", "t", "]"}], "\[Equal]", " ", 
          RowBox[{"Piecewise", "[", "\[IndentingNewLine]", 
           RowBox[{"{", "\[IndentingNewLine]", 
            RowBox[{
             RowBox[{"{", 
              RowBox[{"(*", "treatment", "*)"}], "\[IndentingNewLine]", " ", 
              RowBox[{
               RowBox[{
                RowBox[{"E", "^", 
                 RowBox[{"(", 
                  RowBox[{"psA", " ", "+", " ", 
                   RowBox[{"psE", "/", 
                    RowBox[{"(", 
                    RowBox[{"gasR", " ", "*", " ", "tempKelvin"}], ")"}]}]}], 
                  ")"}]}], "*", " ", "surfaceArea", " ", 
                RowBox[{"(", 
                 RowBox[{
                  RowBox[{"extCPA", "*", " ", 
                   RowBox[{"(", 
                    RowBox[{"1", "/", 
                    SuperscriptBox["10", "15"]}], ")"}]}], " ", "-", 
                  RowBox[{"(", 
                   RowBox[{
                    RowBox[{"s", "[", "t", "]"}], "/", 
                    RowBox[{"w", "[", "t", "]"}]}], ")"}]}], ")"}]}], ",", 
               RowBox[{"t", "<=", "tf"}]}], "}"}], ",", "\[IndentingNewLine]", 
             RowBox[{"{", 
              RowBox[{"(*", 
               RowBox[{"return", " ", "to", " ", "iso"}], "*)"}], 
              "\[IndentingNewLine]", " ", 
              RowBox[{
               RowBox[{
                RowBox[{"E", "^", 
                 RowBox[{"(", 
                  RowBox[{"psA", " ", "+", " ", 
                   RowBox[{"psE", "/", 
                    RowBox[{"(", 
                    RowBox[{"gasR", " ", "*", " ", "293"}], ")"}]}]}], 
                  ")"}]}], "*", " ", "surfaceArea", " ", 
                RowBox[{"(", 
                 RowBox[{"0", " ", "-", 
                  RowBox[{"(", 
                   RowBox[{
                    RowBox[{"s", "[", "t", "]"}], "/", 
                    RowBox[{"w", "[", "t", "]"}]}], ")"}]}], ")"}]}], ",", 
               RowBox[{"t", "<=", "tf"}]}], "}"}]}], "\[IndentingNewLine]", 
            "}"}], "]"}]}], ",", "\[IndentingNewLine]", "\[IndentingNewLine]", 
         RowBox[{
          RowBox[{
           RowBox[{"vt", "'"}], "[", "t", "]"}], "\[Equal]", 
          RowBox[{
           RowBox[{"Piecewise", "[", "\[IndentingNewLine]", 
            RowBox[{"{", "\[IndentingNewLine]", 
             RowBox[{
              RowBox[{"{", 
               RowBox[{"(*", "treatment", "*)"}], "\[IndentingNewLine]", 
               RowBox[{
                RowBox[{
                 RowBox[{"-", 
                  RowBox[{"E", "^", 
                   RowBox[{"(", 
                    RowBox[{"lpA", " ", "+", " ", 
                    RowBox[{"lpE", "/", 
                    RowBox[{"(", 
                    RowBox[{"gasR", " ", "*", " ", "tempKelvin"}], ")"}]}]}], 
                    ")"}]}]}], " ", "*", " ", "surfaceArea", " ", "gasConst", 
                 " ", "tempKelvin", " ", "*", " ", 
                 RowBox[{"(", 
                  RowBox[{
                   RowBox[{
                    RowBox[{"(", 
                    RowBox[{"extCPA", "+", "extSalt"}], ")"}], "*", " ", 
                    RowBox[{"(", 
                    RowBox[{"1", "/", 
                    SuperscriptBox["10", "15"]}], ")"}]}], " ", "-", 
                   RowBox[{"(", 
                    RowBox[{
                    RowBox[{"(", 
                    RowBox[{
                    RowBox[{"s", "[", "t", "]"}], "+", "nni"}], ")"}], "/", 
                    RowBox[{"w", "[", "t", "]"}]}], ")"}]}], ")"}]}], 
                "\[IndentingNewLine]", ",", 
                RowBox[{"t", "<=", "tf"}]}], "}"}], ",", 
              "\[IndentingNewLine]", 
              RowBox[{"{", 
               RowBox[{"(*", 
                RowBox[{"return", " ", "to", " ", "iso"}], "*)"}], 
               "\[IndentingNewLine]", 
               RowBox[{
                RowBox[{
                 RowBox[{"-", 
                  RowBox[{"E", "^", 
                   RowBox[{"(", 
                    RowBox[{"lpA", " ", "+", " ", 
                    RowBox[{"lpE", "/", 
                    RowBox[{"(", 
                    RowBox[{"gasR", " ", "*", " ", "293"}], ")"}]}]}], 
                    ")"}]}]}], " ", "*", " ", "surfaceArea", " ", "gasConst", 
                 "*", " ", "293", " ", "*", " ", 
                 RowBox[{"(", 
                  RowBox[{
                   RowBox[{"1", "*", " ", 
                    RowBox[{"(", 
                    RowBox[{"1", "/", 
                    SuperscriptBox["10", "15"]}], ")"}]}], " ", "-", 
                   RowBox[{"(", 
                    RowBox[{
                    RowBox[{"(", 
                    RowBox[{
                    RowBox[{"s", "[", "t", "]"}], "+", "nni"}], ")"}], "/", 
                    RowBox[{"w", "[", "t", "]"}]}], ")"}]}], ")"}]}], ",", 
                RowBox[{"t", ">", "tf"}]}], "}"}]}], "}"}], 
            "\[IndentingNewLine]", "]"}], "+", "  ", 
           RowBox[{"Vbar", " ", 
            RowBox[{"Piecewise", "[", "\[IndentingNewLine]", 
             RowBox[{"{", "\[IndentingNewLine]", 
              RowBox[{
               RowBox[{"{", 
                RowBox[{"(*", "treatment", "*)"}], "\[IndentingNewLine]", " ", 
                RowBox[{
                 RowBox[{
                  RowBox[{"E", "^", 
                   RowBox[{"(", 
                    RowBox[{"psA", " ", "+", " ", 
                    RowBox[{"psE", "/", 
                    RowBox[{"(", 
                    RowBox[{"gasR", " ", "*", " ", "tempKelvin"}], ")"}]}]}], 
                    ")"}]}], "*", " ", "surfaceArea", " ", 
                  RowBox[{"(", 
                   RowBox[{
                    RowBox[{"extCPA", "*", " ", 
                    RowBox[{"(", 
                    RowBox[{"1", "/", 
                    SuperscriptBox["10", "15"]}], ")"}]}], " ", "-", 
                    RowBox[{"(", 
                    RowBox[{
                    RowBox[{"s", "[", "t", "]"}], "/", 
                    RowBox[{"w", "[", "t", "]"}]}], ")"}]}], ")"}]}], ",", 
                 RowBox[{"t", "<=", "tf"}]}], "}"}], ",", 
               "\[IndentingNewLine]", 
               RowBox[{"{", 
                RowBox[{"(*", 
                 RowBox[{"return", " ", "to", " ", "iso"}], "*)"}], 
                "\[IndentingNewLine]", " ", 
                RowBox[{
                 RowBox[{
                  RowBox[{"E", "^", 
                   RowBox[{"(", 
                    RowBox[{"psA", " ", "+", " ", 
                    RowBox[{"psE", "/", 
                    RowBox[{"(", 
                    RowBox[{"gasR", " ", "*", " ", "293"}], ")"}]}]}], 
                    ")"}]}], "*", " ", "surfaceArea", " ", 
                  RowBox[{"(", 
                   RowBox[{"0", " ", "-", 
                    RowBox[{"(", 
                    RowBox[{
                    RowBox[{"s", "[", "t", "]"}], "/", 
                    RowBox[{"w", "[", "t", "]"}]}], ")"}]}], ")"}]}], ",", 
                 RowBox[{"t", "<=", "tf"}]}], "}"}]}], "\[IndentingNewLine]", 
              "}"}], "]"}]}]}]}], ",", "\[IndentingNewLine]", 
         "\[IndentingNewLine]", "\[IndentingNewLine]", 
         RowBox[{
          RowBox[{
           RowBox[{"jOsm", "'"}], "[", "t", "]"}], "==", 
          RowBox[{"If", "[", 
           RowBox[{
            RowBox[{
             RowBox[{"vt", "[", "t", "]"}], "<=", "  ", "V0"}], ",", 
            "\[IndentingNewLine]", 
            RowBox[{
             RowBox[{"(", 
              RowBox[{"E", "^", "Cshrink"}], ")"}], "*", 
             RowBox[{
              RowBox[{"(", 
               RowBox[{"1", "-", 
                RowBox[{
                 RowBox[{"vt", "[", "t", "]"}], "/", "V0"}]}], ")"}], "^", 
              "\[Beta]shrink"}]}], " ", ",", "\[IndentingNewLine]", 
            RowBox[{
             RowBox[{"(", 
              RowBox[{"E", "^", "Cswell"}], ")"}], "*", 
             RowBox[{
              RowBox[{"(", 
               RowBox[{
                RowBox[{
                 RowBox[{"vt", "[", "t", "]"}], "/", "V0"}], "-", "1"}], 
               ")"}], "^", "\[Beta]swell"}]}]}], "\[IndentingNewLine]", 
           "]"}]}], ",", "\[IndentingNewLine]", "\[IndentingNewLine]", 
         RowBox[{
          RowBox[{"w", "[", "0", "]"}], "\[Equal]", "W0"}], ",", " ", 
         "\[IndentingNewLine]", 
         RowBox[{
          RowBox[{"s", "[", "0", "]"}], "\[Equal]", "S0"}], 
         RowBox[{"(*", "cellCPAinit", "*)"}], ",", "\[IndentingNewLine]", 
         RowBox[{
          RowBox[{"vt", "[", "0", "]"}], "\[Equal]", "V0"}], ",", 
         "\[IndentingNewLine]", 
         RowBox[{
          RowBox[{"jOsm", "[", "0", "]"}], "==", "0"}]}], 
        "\[IndentingNewLine]", "}"}], ",", "\[IndentingNewLine]", "jOsm", ",",
        "\[IndentingNewLine]", 
       RowBox[{"{", 
        RowBox[{"t", ",", "0.", ",", 
         RowBox[{"(", 
          RowBox[{"tf", "+", "600"}], ")"}]}], "}"}], ",", 
       "\[IndentingNewLine]", 
       RowBox[{"{", 
        RowBox[{"tempKelvin", ",", "extCPA", ",", "extSalt", ",", "tf"}], 
        "}"}], ",", "\[IndentingNewLine]", 
       RowBox[{"AccuracyGoal", "\[Rule]", "20"}]}], "]"}]}], ";"}], 
   "\[IndentingNewLine]", "\[IndentingNewLine]", "\[IndentingNewLine]", 
   RowBox[{
    RowBox[{"totalDamage", "[", 
     RowBox[{
      RowBox[{"tempKelvin_", "?", "NumericQ"}], ",", 
      RowBox[{"extCPA_", "?", "NumericQ"}], ",", 
      RowBox[{"extSalt_", "?", "NumericQ"}], ",", 
      RowBox[{"tf_", "?", "NumericQ"}], ",", 
      RowBox[{"\[Mu]a_", "?", "NumericQ"}], ",", 
      RowBox[{"\[Mu]b_", "?", "NumericQ"}], ",", 
      RowBox[{"\[Alpha]_", "?", "NumericQ"}]}], "]"}], ":=", 
    RowBox[{"E", "^", 
     RowBox[{"-", 
      RowBox[{"(", 
       RowBox[{
        RowBox[{
         RowBox[{"E", "^", 
          RowBox[{"(", 
           RowBox[{"\[Mu]a", "+", 
            RowBox[{"\[Mu]b", "/", 
             RowBox[{"(", 
              RowBox[{"gasR", " ", "tempKelvin"}], ")"}]}]}], ")"}]}], " ", 
         " ", "*", 
         RowBox[{
          RowBox[{"jtox", "[", 
           RowBox[{
           "tempKelvin", ",", "extCPA", ",", "extSalt", ",", "tf", ",", 
            "\[Alpha]"}], "]"}], "[", 
          RowBox[{"tf", "+", "600"}], "]"}]}], "+", 
        RowBox[{"Re", "[", 
         RowBox[{
          RowBox[{"josmFull", "[", 
           RowBox[{"tempKelvin", ",", "extCPA", ",", "extSalt", ",", "tf"}], 
           "]"}], "[", 
          RowBox[{"tf", "+", "600"}], "]"}], "]"}]}], ")"}]}]}]}], 
   "\[IndentingNewLine]", "\[IndentingNewLine]", "\[IndentingNewLine]", 
   "\[IndentingNewLine]", "\[IndentingNewLine]", 
   RowBox[{
    RowBox[{"totalDamage2", "[", 
     RowBox[{
      RowBox[{"tempKelvin_", "?", "NumericQ"}], ",", 
      RowBox[{"extCPA_", "?", "NumericQ"}], ",", 
      RowBox[{"extSalt_", "?", "NumericQ"}], ",", 
      RowBox[{"tf_", "?", "NumericQ"}], ",", 
      RowBox[{"\[Mu]a_", "?", "NumericQ"}], ",", 
      RowBox[{"\[Mu]b_", "?", "NumericQ"}], ",", 
      RowBox[{"\[Alpha]a_", "?", "NumericQ"}], ",", 
      RowBox[{"\[Alpha]b_", "?", "NumericQ"}]}], "]"}], ":=", 
    RowBox[{"E", "^", 
     RowBox[{"-", 
      RowBox[{"(", 
       RowBox[{
        RowBox[{
         RowBox[{"E", "^", 
          RowBox[{"(", 
           RowBox[{"\[Mu]a", "+", 
            RowBox[{"\[Mu]b", "/", 
             RowBox[{"(", 
              RowBox[{"gasR", " ", "tempKelvin"}], ")"}]}]}], ")"}]}], " ", 
         "*", 
         RowBox[{
          RowBox[{"jtoxTemp", "[", 
           RowBox[{
           "tempKelvin", ",", "extCPA", ",", "extSalt", ",", "tf", ",", 
            "\[Alpha]a", ",", "\[Alpha]b"}], "]"}], "[", 
          RowBox[{"tf", "+", "600"}], "]"}]}], "+", 
        RowBox[{"Re", "[", 
         RowBox[{
          RowBox[{"josmFull", "[", 
           RowBox[{"tempKelvin", ",", "extCPA", ",", "extSalt", ",", "tf"}], 
           "]"}], "[", 
          RowBox[{"tf", "+", "600"}], "]"}], "]"}]}], ")"}]}]}]}], 
   "\[IndentingNewLine]", "\[IndentingNewLine]", "\[IndentingNewLine]", 
   "\[IndentingNewLine]", 
   RowBox[{
    RowBox[{"totalDamage3", "[", 
     RowBox[{
      RowBox[{"tempKelvin_", "?", "NumericQ"}], ",", 
      RowBox[{"extCPA_", "?", "NumericQ"}], ",", 
      RowBox[{"extSalt_", "?", "NumericQ"}], ",", 
      RowBox[{"tf_", "?", "NumericQ"}], ",", 
      RowBox[{"\[Mu]a_", "?", "NumericQ"}], ",", 
      RowBox[{"\[Mu]b_", "?", "NumericQ"}], ",", 
      RowBox[{"\[Alpha]a_", "?", "NumericQ"}], ",", 
      RowBox[{"\[Alpha]b_", "?", "NumericQ"}]}], "]"}], ":=", 
    RowBox[{"E", "^", 
     RowBox[{"-", 
      RowBox[{"(", 
       RowBox[{
        RowBox[{
         RowBox[{"E", "^", 
          RowBox[{"(", 
           RowBox[{"\[Mu]a", "+", 
            RowBox[{"\[Mu]b", "/", 
             RowBox[{"(", 
              RowBox[{"gasR", " ", "tempKelvin"}], ")"}]}]}], ")"}]}], " ", 
         "*", " ", 
         RowBox[{"extCPA", "^", 
          RowBox[{"(", 
           RowBox[{"E", "^", 
            RowBox[{"(", 
             RowBox[{"\[Alpha]a", "+", 
              RowBox[{"\[Alpha]b", "/", 
               RowBox[{"(", 
                RowBox[{"gasR", " ", "tempKelvin"}], ")"}]}]}], ")"}]}], 
           ")"}]}], "tf"}], "+", 
        RowBox[{"Re", "[", 
         RowBox[{
          RowBox[{"josmFull", "[", 
           RowBox[{"tempKelvin", ",", "extCPA", ",", "extSalt", ",", "tf"}], 
           "]"}], "[", 
          RowBox[{"tf", "+", "600"}], "]"}], "]"}]}], 
       ")"}]}]}]}]}]}]], "Input",
 CellChangeTimes->{{3.8606952775157967`*^9, 3.86069548123636*^9}, {
   3.860695529116492*^9, 3.860695662056924*^9}, {3.8606957523368177`*^9, 
   3.8606957812670007`*^9}, {3.8606958864976645`*^9, 
   3.8606959085176573`*^9}, {3.8606960937695537`*^9, 3.860696099288293*^9}, {
   3.8606963043089523`*^9, 3.8606963216087756`*^9}, 3.8606963713093185`*^9, {
   3.8606966362294536`*^9, 3.8606968326603603`*^9}, {3.860696909510295*^9, 
   3.8606969876007233`*^9}, {3.8606970766007133`*^9, 
   3.8606971029507127`*^9}, {3.8606971607412586`*^9, 3.860697373361678*^9}, 
   3.860697577572105*^9, {3.860697712972885*^9, 3.860697764462571*^9}, {
   3.8606979045730925`*^9, 3.8606979555282235`*^9}, {3.8606992839576364`*^9, 
   3.8606995178780107`*^9}, {3.860699564538196*^9, 3.860699594068429*^9}, {
   3.860700821675331*^9, 3.860700886992496*^9}, {3.8607127080366125`*^9, 
   3.860712739238264*^9}, {3.8607161283393364`*^9, 3.860716128926225*^9}, {
   3.861474168218729*^9, 3.8614741723886123`*^9}, {3.861720878699177*^9, 
   3.861720962708875*^9}, {3.8617209974988704`*^9, 3.861721071392307*^9}, {
   3.8617212999467163`*^9, 3.8617213007764363`*^9}, {3.861721456666546*^9, 
   3.8617214717565565`*^9}, {3.8617216124344625`*^9, 
   3.8617216155745025`*^9}, {3.8617217011296234`*^9, 3.861721714365287*^9}, {
   3.861721792035137*^9, 3.8617218184946585`*^9}, {3.8617225223861704`*^9, 
   3.8617225294880724`*^9}, 3.8617233147069407`*^9, {3.862502438140487*^9, 
   3.862502493289971*^9}, {3.862502681674714*^9, 3.862502683040197*^9}, {
   3.8625028740837708`*^9, 3.862502875372612*^9}},
 CellLabel->
  "In[123]:=",ExpressionUUID->"9fa54768-9cbe-41aa-9407-8380ab95caff"],

Cell[BoxData[""], "Input",
 CellChangeTimes->{{3.8607133229827304`*^9, 3.8607134446649456`*^9}, 
   3.8607161268110666`*^9},ExpressionUUID->"67c7be02-8264-4523-8613-\
1cb77ada172b"],

Cell[BoxData[GridBox[{
   {
    RowBox[{"\[Mu]a", "\[Rule]", 
     RowBox[{"-", "80.55238281488882`"}]}]},
   {
    RowBox[{"\[Mu]b", "\[Rule]", "41.01389808202523`"}]},
   {
    RowBox[{"\[Alpha]a", "\[Rule]", "22.206291494178927`"}]},
   {
    RowBox[{"\[Alpha]b", "\[Rule]", 
     RowBox[{"-", "11.527831847336365`"}]}]}
  },
  GridBoxAlignment->{"Columns" -> {{Left}}, "Rows" -> {{Baseline}}},
  GridBoxSpacings->{"Columns" -> {
      Offset[0.27999999999999997`], {
       Offset[0.7]}, 
      Offset[0.27999999999999997`]}, "Rows" -> {
      Offset[0.2], {
       Offset[0.1]}, 
      Offset[0.2]}}]], "Input",ExpressionUUID->"7cc139af-b0cd-4e00-8895-\
1c34d10a84d9"],

Cell[CellGroupData[{

Cell[BoxData[{
 RowBox[{
  RowBox[{"E", "^", 
   RowBox[{"(", 
    RowBox[{"\[Alpha]a", "+", 
     RowBox[{"\[Alpha]b", "/", 
      RowBox[{"(", 
       RowBox[{"gasR", " ", "tempKelvin"}], ")"}]}]}], ")"}]}], "/.", 
  RowBox[{"{", 
   RowBox[{
    RowBox[{"\[Alpha]a", "\[Rule]", "22.206291494178927`"}], ",", 
    RowBox[{"\[Alpha]b", "\[Rule]", 
     RowBox[{"-", "11.527831847336365`"}]}], ",", 
    RowBox[{"tempKelvin", "->", " ", "293"}]}], 
   "}"}]}], "\[IndentingNewLine]", 
 RowBox[{
  RowBox[{"E", "^", 
   RowBox[{"(", 
    RowBox[{"\[Alpha]a", "+", 
     RowBox[{"\[Alpha]b", "/", 
      RowBox[{"(", 
       RowBox[{"gasR", " ", "tempKelvin"}], ")"}]}]}], ")"}]}], "/.", 
  RowBox[{"{", 
   RowBox[{
    RowBox[{"\[Alpha]a", "\[Rule]", "22.206291494178927`"}], ",", 
    RowBox[{"\[Alpha]b", "\[Rule]", 
     RowBox[{"-", "11.527831847336365`"}]}], ",", 
    RowBox[{"tempKelvin", "->", " ", "283"}]}], 
   "}"}]}], "\[IndentingNewLine]", 
 RowBox[{
  RowBox[{"E", "^", 
   RowBox[{"(", 
    RowBox[{"\[Alpha]a", "+", 
     RowBox[{"\[Alpha]b", "/", 
      RowBox[{"(", 
       RowBox[{"gasR", " ", "tempKelvin"}], ")"}]}]}], ")"}]}], "/.", 
  RowBox[{"{", 
   RowBox[{
    RowBox[{"\[Alpha]a", "\[Rule]", "22.206291494178927`"}], ",", 
    RowBox[{"\[Alpha]b", "\[Rule]", 
     RowBox[{"-", "11.527831847336365`"}]}], ",", 
    RowBox[{"tempKelvin", "->", " ", 
     RowBox[{"273", "+", "1.7"}]}]}], "}"}]}]}], "Input",
 CellChangeTimes->{{3.862077758454391*^9, 3.8620778065842915`*^9}},
 CellLabel->"In[33]:=",ExpressionUUID->"c6dbedb0-dc0b-41a4-8f58-cff5127c8963"],

Cell[BoxData["11.08417561249418`"], "Output",
 CellChangeTimes->{{3.862077773533865*^9, 3.862077809823922*^9}},
 CellLabel->"Out[33]=",ExpressionUUID->"3f51c8dd-57bd-4f7b-805c-376bf0fe404e"],

Cell[BoxData["5.506033617039734`"], "Output",
 CellChangeTimes->{{3.862077773533865*^9, 3.8620778105437746`*^9}},
 CellLabel->"Out[34]=",ExpressionUUID->"5fccd4a0-7510-4167-8a1b-74b50229232e"],

Cell[BoxData["2.9636689819538793`"], "Output",
 CellChangeTimes->{{3.862077773533865*^9, 3.862077811258541*^9}},
 CellLabel->"Out[35]=",ExpressionUUID->"4aadf875-8776-4689-96ec-2bd25beda1b4"]
}, Open  ]],

Cell[BoxData[
 RowBox[{
  RowBox[{"E", "^", 
   RowBox[{"(", 
    RowBox[{"\[Mu]a", "+", 
     RowBox[{"\[Mu]b", "/", 
      RowBox[{"(", 
       RowBox[{"gasR", " ", "tempKelvin"}], ")"}]}]}], ")"}]}], " ", "*", " ", 
  RowBox[{"extCPA", "^", 
   RowBox[{"(", 
    RowBox[{"E", "^", 
     RowBox[{"(", 
      RowBox[{"\[Alpha]a", "+", 
       RowBox[{"\[Alpha]b", "/", 
        RowBox[{"(", 
         RowBox[{"gasR", " ", "tempKelvin"}], ")"}]}]}], ")"}]}], 
    ")"}]}]}]], "Input",ExpressionUUID->"1ba6d851-ac85-44fd-9078-\
3b67bddef59b"],

Cell[BoxData[""], "Input",
 CellChangeTimes->{{3.860700370091195*^9, 
  3.860700374900782*^9}},ExpressionUUID->"774e9dea-811b-4731-a2f9-\
5aa5cb6e767d"],

Cell[CellGroupData[{

Cell[BoxData[{
 RowBox[{"Length", "@", "fitData"}], "\[IndentingNewLine]", 
 RowBox[{"Length", "@", 
  RowBox[{"Select", "[", 
   RowBox[{"fitData", ",", 
    RowBox[{
     RowBox[{
      RowBox[{"#", "[", 
       RowBox[{"[", "3", "]"}], "]"}], "<=", "2000"}], "&"}]}], 
   "]"}]}]}], "Input",
 CellChangeTimes->{{3.8617395438834476`*^9, 3.861739545584015*^9}, {
  3.8617396096719904`*^9, 3.861739612512128*^9}},
 CellLabel->
  "In[328]:=",ExpressionUUID->"1830e57f-59f6-4e24-acb9-c8927d90ded5"],

Cell[BoxData["89"], "Output",
 CellChangeTimes->{3.8617396128322115`*^9},
 CellLabel->
  "Out[328]=",ExpressionUUID->"7b8bb7c8-f310-4615-b219-9d4b5b8e1156"],

Cell[BoxData["89"], "Output",
 CellChangeTimes->{3.8617396134734187`*^9},
 CellLabel->
  "Out[329]=",ExpressionUUID->"1e104ddb-99e6-4ef8-ac25-35c9d3062bbd"]
}, Open  ]],

Cell[CellGroupData[{

Cell[BoxData[{
 RowBox[{
  RowBox[{"toxmodel3", "=", 
   RowBox[{"NonlinearModelFit", "[", 
    RowBox[{"fitData", ",", 
     RowBox[{"{", 
      RowBox[{"totalDamage3", "[", 
       RowBox[{"tempKelvin", ",", "extCPA", ",", "1", 
        RowBox[{"(*", "extSalt", "*)"}], ",", "tf", ",", "\[Mu]a", ",", 
        "\[Mu]b", ",", "\[Alpha]a", ",", "\[Alpha]b"}], "]"}], "}"}], ",", 
     "\[IndentingNewLine]", 
     RowBox[{"{", 
      RowBox[{
       RowBox[{"{", 
        RowBox[{"\[Mu]a", ",", 
         RowBox[{"-", "80.5523836734053"}]}], "}"}], ",", 
       "\[IndentingNewLine]", 
       RowBox[{"{", 
        RowBox[{"\[Mu]b", ",", "41.01389855664423"}], "}"}], ",", 
       "\[IndentingNewLine]", 
       RowBox[{"{", 
        RowBox[{"\[Alpha]a", ",", "22.206291677990723"}], "}"}], ",", 
       "\[IndentingNewLine]", 
       RowBox[{"{", 
        RowBox[{"\[Alpha]b", ",", 
         RowBox[{"-", "11.527831947449103"}]}], "}"}]}], "}"}], ",", 
     "\[IndentingNewLine]", 
     RowBox[{"{", 
      RowBox[{"tempKelvin", ",", "extCPA", ",", "tf"}], "}"}]}], "]"}]}], 
  ";"}], "\[IndentingNewLine]", 
 RowBox[{"toxmodel3", "[", "\"\<AdjustedRSquared\>\"", 
  "]"}], "\[IndentingNewLine]", 
 RowBox[{"toxmodel3", "[", "\"\<AIC\>\"", "]"}], "\[IndentingNewLine]", 
 RowBox[{"toxmodel3", "[", "\"\<BIC\>\"", "]"}], "\[IndentingNewLine]", 
 RowBox[{"toxmodel3", "[", "\"\<BestFitParameters\>\"", "]"}]}], "Input",
 CellChangeTimes->{{3.8607131644893184`*^9, 3.8607132313008785`*^9}, {
   3.8607134561180325`*^9, 3.8607135110697217`*^9}, {3.8617211734063616`*^9, 
   3.861721178396267*^9}, 3.8617212375308404`*^9, {3.861723647952317*^9, 
   3.861723666867535*^9}},
 CellLabel->
  "In[164]:=",ExpressionUUID->"16577e3e-a0b1-4611-8695-a3d81060f80b"],

Cell[BoxData["0.9533394363598494`"], "Output",
 CellChangeTimes->{{3.8607132077648287`*^9, 3.860713232122349*^9}, 
   3.860713513618533*^9, 3.8607553331981344`*^9, 3.861721198266179*^9, 
   3.861721239556325*^9, 3.8617236695832095`*^9, 3.8617258037329345`*^9, 
   3.861737952300271*^9, 3.8618196818932247`*^9},
 CellLabel->
  "Out[165]=",ExpressionUUID->"45ab733f-05bc-436e-80cf-f96ca8852b0b"],

Cell[BoxData[
 RowBox[{"-", "78.11903732433339`"}]], "Output",
 CellChangeTimes->{{3.8607132077648287`*^9, 3.860713232122349*^9}, 
   3.860713513618533*^9, 3.8607553331981344`*^9, 3.861721198266179*^9, 
   3.861721239556325*^9, 3.8617236695832095`*^9, 3.8617258037329345`*^9, 
   3.861737952300271*^9, 3.86181968253325*^9},
 CellLabel->
  "Out[166]=",ExpressionUUID->"622c653d-ca34-4302-b6aa-b8ee5986d40a"],

Cell[BoxData[
 RowBox[{"-", "65.67585547567269`"}]], "Output",
 CellChangeTimes->{{3.8607132077648287`*^9, 3.860713232122349*^9}, 
   3.860713513618533*^9, 3.8607553331981344`*^9, 3.861721198266179*^9, 
   3.861721239556325*^9, 3.8617236695832095`*^9, 3.8617258037329345`*^9, 
   3.861737952300271*^9, 3.8618196831590533`*^9},
 CellLabel->
  "Out[167]=",ExpressionUUID->"39ce51dc-ac1c-4599-afd1-03e9a7fa2d31"],

Cell[BoxData[
 RowBox[{"{", 
  RowBox[{
   RowBox[{"\[Mu]a", "\[Rule]", 
    RowBox[{"-", "80.55238281488882`"}]}], ",", 
   RowBox[{"\[Mu]b", "\[Rule]", "41.01389808202523`"}], ",", 
   RowBox[{"\[Alpha]a", "\[Rule]", "22.206291494178927`"}], ",", 
   RowBox[{"\[Alpha]b", "\[Rule]", 
    RowBox[{"-", "11.527831847336365`"}]}]}], "}"}]], "Output",
 CellChangeTimes->{{3.8607132077648287`*^9, 3.860713232122349*^9}, 
   3.860713513618533*^9, 3.8607553331981344`*^9, 3.861721198266179*^9, 
   3.861721239556325*^9, 3.8617236695832095`*^9, 3.8617258037329345`*^9, 
   3.861737952300271*^9, 3.861819683788989*^9},
 CellLabel->
  "Out[168]=",ExpressionUUID->"176ab2dc-45e4-4d5b-9db8-ee971f72f478"]
}, Open  ]],

Cell[CellGroupData[{

Cell[BoxData[{
 RowBox[{
  RowBox[{"toxmodel2", "=", 
   RowBox[{"NonlinearModelFit", "[", 
    RowBox[{"fitData", ",", 
     RowBox[{"{", 
      RowBox[{"totalDamage2", "[", 
       RowBox[{"tempKelvin", ",", "extCPA", ",", "1", 
        RowBox[{"(*", "extSalt", "*)"}], ",", "tf", ",", "\[Mu]a", ",", 
        "\[Mu]b", ",", "\[Alpha]a", ",", "\[Alpha]b"}], "]"}], "}"}], ",", 
     "\[IndentingNewLine]", 
     RowBox[{"{", 
      RowBox[{
       RowBox[{"{", 
        RowBox[{"\[Mu]a", ",", 
         RowBox[{"-", "44.87674340642502"}]}], "}"}], ",", 
       "\[IndentingNewLine]", 
       RowBox[{"{", 
        RowBox[{"\[Mu]b", ",", "21.552332836930567"}], "}"}], ",", 
       "\[IndentingNewLine]", 
       RowBox[{"{", 
        RowBox[{"\[Alpha]a", ",", "36.96990574177566"}], "}"}], ",", 
       "\[IndentingNewLine]", 
       RowBox[{"{", 
        RowBox[{"\[Alpha]b", ",", 
         RowBox[{"-", "19.751256348590296"}]}], "}"}]}], "}"}], ",", 
     "\[IndentingNewLine]", 
     RowBox[{"{", 
      RowBox[{"tempKelvin", ",", "extCPA", ",", "tf"}], "}"}]}], "]"}]}], 
  ";"}], "\[IndentingNewLine]", 
 RowBox[{"toxmodel2", "[", "\"\<AdjustedRSquared\>\"", 
  "]"}], "\[IndentingNewLine]", 
 RowBox[{"toxmodel2", "[", "\"\<AIC\>\"", "]"}], "\[IndentingNewLine]", 
 RowBox[{"toxmodel2", "[", "\"\<BIC\>\"", "]"}], "\[IndentingNewLine]", 
 RowBox[{"toxmodel2", "[", "\"\<BestFitParameters\>\"", "]"}]}], "Input",
 CellChangeTimes->{{3.8617212558568363`*^9, 3.8617212615567985`*^9}, {
  3.861723678232791*^9, 3.8617236952224383`*^9}, {3.8617237517330074`*^9, 
  3.861723769973105*^9}},
 CellLabel->
  "In[169]:=",ExpressionUUID->"aeaf8de1-b9b1-477b-9289-456d46c92016"],

Cell[BoxData[
 TemplateBox[{
  "NonlinearModelFit", "sszero", 
   "\"The step size in the search has become less than the tolerance \
prescribed by the PrecisionGoal option, but the gradient is larger than the \
tolerance specified by the AccuracyGoal option. There is a possibility that \
the method has stalled at a point that is not a local minimum.\"", 2, 169, 29,
    33092628801197781272, "Local"},
  "MessageTemplate"]], "Message", "MSG",
 CellChangeTimes->{3.861721315746397*^9, 3.8617215008365498`*^9, 
  3.8617219054198427`*^9, 3.861723721013434*^9, 3.8617237829498663`*^9, 
  3.8617258146543612`*^9, 3.861737965871719*^9, 3.861819695723421*^9},
 CellLabel->
  "During evaluation of \
In[169]:=",ExpressionUUID->"995e2be5-2f92-403e-8c3d-72c1d2df90d3"],

Cell[BoxData["0.8476785699530113`"], "Output",
 CellChangeTimes->{3.8617213456015663`*^9, 3.861721501966709*^9, 
  3.8617219065548954`*^9, 3.861723721747483*^9, 3.86172378378615*^9, 
  3.861725815310582*^9, 3.8617379665337524`*^9, 3.8618196964134073`*^9},
 CellLabel->
  "Out[170]=",ExpressionUUID->"ad5e526e-e9ab-41a9-96ae-07614fd1fff5"],

Cell[BoxData["27.176294249442762`"], "Output",
 CellChangeTimes->{3.8617213456015663`*^9, 3.861721501966709*^9, 
  3.8617219065548954`*^9, 3.861723721747483*^9, 3.86172378378615*^9, 
  3.861725815310582*^9, 3.8617379665337524`*^9, 3.8618196970438986`*^9},
 CellLabel->
  "Out[171]=",ExpressionUUID->"68189462-7623-490b-9ee3-ea56a46b5177"],

Cell[BoxData["39.61947609810346`"], "Output",
 CellChangeTimes->{3.8617213456015663`*^9, 3.861721501966709*^9, 
  3.8617219065548954`*^9, 3.861723721747483*^9, 3.86172378378615*^9, 
  3.861725815310582*^9, 3.8617379665337524`*^9, 3.86181969767341*^9},
 CellLabel->
  "Out[172]=",ExpressionUUID->"24154e07-346a-4ced-92ba-2a342a58da57"],

Cell[BoxData[
 RowBox[{"{", 
  RowBox[{
   RowBox[{"\[Mu]a", "\[Rule]", 
    RowBox[{"-", "44.87672941249635`"}]}], ",", 
   RowBox[{"\[Mu]b", "\[Rule]", "21.55234478565934`"}], ",", 
   RowBox[{"\[Alpha]a", "\[Rule]", "36.96956511592778`"}], ",", 
   RowBox[{"\[Alpha]b", "\[Rule]", 
    RowBox[{"-", "19.751368485048076`"}]}]}], "}"}]], "Output",
 CellChangeTimes->{3.8617213456015663`*^9, 3.861721501966709*^9, 
  3.8617219065548954`*^9, 3.861723721747483*^9, 3.86172378378615*^9, 
  3.861725815310582*^9, 3.8617379665337524`*^9, 3.861819698323395*^9},
 CellLabel->
  "Out[173]=",ExpressionUUID->"696264cd-7f10-4a7e-a7dd-81ed97252a42"]
}, Open  ]],

Cell[CellGroupData[{

Cell[BoxData[{
 RowBox[{
  RowBox[{"toxmodel1", "=", 
   RowBox[{"NonlinearModelFit", "[", 
    RowBox[{"fitData", ",", 
     RowBox[{"{", 
      RowBox[{"totalDamage", "[", 
       RowBox[{"tempKelvin", ",", "extCPA", ",", "1", 
        RowBox[{"(*", "extSalt", "*)"}], ",", "tf", ",", "\[Mu]a", ",", 
        "\[Mu]b", ",", "\[Alpha]"}], "]"}], "}"}], ",", "\[IndentingNewLine]", 
     RowBox[{"{", 
      RowBox[{
       RowBox[{"{", 
        RowBox[{"\[Mu]a", ",", 
         RowBox[{"-", "128.78894561155033"}]}], "}"}], ",", 
       "\[IndentingNewLine]", 
       RowBox[{"{", 
        RowBox[{"\[Mu]b", ",", "70.21580550473658"}], "}"}], ",", 
       "\[IndentingNewLine]", 
       RowBox[{"{", 
        RowBox[{"\[Alpha]", ",", "4.710260125822662"}], "}"}]}], "}"}], ",", 
     "\[IndentingNewLine]", 
     RowBox[{"{", 
      RowBox[{"tempKelvin", ",", "extCPA", ",", "tf"}], "}"}]}], "]"}]}], 
  ";"}], "\[IndentingNewLine]", 
 RowBox[{"toxmodel1", "[", "\"\<AdjustedRSquared\>\"", 
  "]"}], "\[IndentingNewLine]", 
 RowBox[{"toxmodel1", "[", "\"\<AIC\>\"", "]"}], "\[IndentingNewLine]", 
 RowBox[{"toxmodel1", "[", "\"\<BIC\>\"", "]"}], "\[IndentingNewLine]", 
 RowBox[{"toxmodel1", "[", "\"\<BestFitParameters\>\"", "]"}]}], "Input",
 CellChangeTimes->{{3.861721533136958*^9, 3.861721588104635*^9}, 
   3.8617216531245956`*^9, {3.8617237052825584`*^9, 3.861723715455883*^9}},
 CellLabel->
  "In[174]:=",ExpressionUUID->"35257ff2-7985-4dc9-9ad4-3cf5eaf2541b"],

Cell[BoxData[
 TemplateBox[{
  "NonlinearModelFit", "sszero", 
   "\"The step size in the search has become less than the tolerance \
prescribed by the PrecisionGoal option, but the gradient is larger than the \
tolerance specified by the AccuracyGoal option. There is a possibility that \
the method has stalled at a point that is not a local minimum.\"", 2, 174, 30,
    33092628801197781272, "Local"},
  "MessageTemplate"]], "Message", "MSG",
 CellChangeTimes->{{3.8617215691444397`*^9, 3.86172159016422*^9}, {
   3.861721631144638*^9, 3.861721655814468*^9}, 3.8617217398845177`*^9, 
   3.8617219301248436`*^9, 3.861723733934786*^9, 3.8617258260290933`*^9, 
   3.861737981586795*^9, 3.8618197091735287`*^9},
 CellLabel->
  "During evaluation of \
In[174]:=",ExpressionUUID->"9d21bde7-b159-4e8f-bd41-26069ea3c316"],

Cell[BoxData["0.8128972593824885`"], "Output",
 CellChangeTimes->{{3.861721572434243*^9, 3.8617215941645594`*^9}, {
   3.861721634434702*^9, 3.861721659214711*^9}, 3.8617217454452477`*^9, 
   3.8617219312502537`*^9, 3.861723734682822*^9, 3.8617258266228333`*^9, 
   3.8617379821989346`*^9, 3.8618197098534746`*^9},
 CellLabel->
  "Out[175]=",ExpressionUUID->"ea093021-5d93-4c79-8d8e-62ebb176260d"],

Cell[BoxData["44.48047227278348`"], "Output",
 CellChangeTimes->{{3.861721572434243*^9, 3.8617215941645594`*^9}, {
   3.861721634434702*^9, 3.861721659214711*^9}, 3.8617217454452477`*^9, 
   3.8617219312502537`*^9, 3.861723734682822*^9, 3.8617258266228333`*^9, 
   3.8617379821989346`*^9, 3.8618197104980974`*^9},
 CellLabel->
  "Out[176]=",ExpressionUUID->"282d8be0-34d3-4d8a-bfa5-badd841bea6d"],

Cell[BoxData["54.43501775171204`"], "Output",
 CellChangeTimes->{{3.861721572434243*^9, 3.8617215941645594`*^9}, {
   3.861721634434702*^9, 3.861721659214711*^9}, 3.8617217454452477`*^9, 
   3.8617219312502537`*^9, 3.861723734682822*^9, 3.8617258266228333`*^9, 
   3.8617379821989346`*^9, 3.861819711163324*^9},
 CellLabel->
  "Out[177]=",ExpressionUUID->"8d302661-82c3-4229-b2c1-d260def1724f"],

Cell[BoxData[
 RowBox[{"{", 
  RowBox[{
   RowBox[{"\[Mu]a", "\[Rule]", 
    RowBox[{"-", "128.78906992576614`"}]}], ",", 
   RowBox[{"\[Mu]b", "\[Rule]", "70.21572921615335`"}], ",", 
   RowBox[{"\[Alpha]", "\[Rule]", "4.702252892781905`"}]}], "}"}]], "Output",
 CellChangeTimes->{{3.861721572434243*^9, 3.8617215941645594`*^9}, {
   3.861721634434702*^9, 3.861721659214711*^9}, 3.8617217454452477`*^9, 
   3.8617219312502537`*^9, 3.861723734682822*^9, 3.8617258266228333`*^9, 
   3.8617379821989346`*^9, 3.8618197118134327`*^9},
 CellLabel->
  "Out[178]=",ExpressionUUID->"92ca18cd-58e8-46cb-bf68-62ae38c922f3"]
}, Open  ]],

Cell[CellGroupData[{

Cell[BoxData[
 RowBox[{"TableForm", "@", 
  RowBox[{"{", 
   RowBox[{
    RowBox[{"{", 
     RowBox[{
     "\"\<\>\"", ",", "\"\<Fitted Parameters\>\"", ",", "\"\<RSquared\>\"", 
      ",", "\"\<AIC\>\"", ",", "\"\<BIC\>\""}], "}"}], ",", 
    "\[IndentingNewLine]", 
    RowBox[{"{", 
     RowBox[{"\"\<Model 1\>\"", ",", "\[IndentingNewLine]", 
      RowBox[{"toxmodel1", "[", "\"\<BestFitParameters\>\"", "]"}], ",", 
      "\[IndentingNewLine]", 
      RowBox[{"toxmodel1", "[", "\"\<AdjustedRSquared\>\"", "]"}], ",", 
      "\[IndentingNewLine]", 
      RowBox[{"toxmodel1", "[", "\"\<AIC\>\"", "]"}], ",", 
      "\[IndentingNewLine]", 
      RowBox[{"toxmodel1", "[", "\"\<BIC\>\"", "]"}]}], "\[IndentingNewLine]",
      "}"}], ",", "\[IndentingNewLine]", 
    RowBox[{"{", 
     RowBox[{"\"\<Model 2\>\"", ",", "\[IndentingNewLine]", 
      RowBox[{"toxmodel2", "[", "\"\<BestFitParameters\>\"", "]"}], ",", 
      "\[IndentingNewLine]", 
      RowBox[{"toxmodel2", "[", "\"\<AdjustedRSquared\>\"", "]"}], ",", 
      "\[IndentingNewLine]", 
      RowBox[{"toxmodel2", "[", "\"\<AIC\>\"", "]"}], ",", 
      "\[IndentingNewLine]", 
      RowBox[{"toxmodel2", "[", "\"\<BIC\>\"", "]"}]}], "\[IndentingNewLine]",
      "}"}], ",", "\[IndentingNewLine]", 
    RowBox[{"{", 
     RowBox[{"\"\<Model 3\>\"", ",", "\[IndentingNewLine]", 
      RowBox[{"toxmodel3", "[", "\"\<BestFitParameters\>\"", "]"}], ",", 
      "\[IndentingNewLine]", 
      RowBox[{"toxmodel3", "[", "\"\<AdjustedRSquared\>\"", "]"}], ",", 
      "\[IndentingNewLine]", 
      RowBox[{"toxmodel3", "[", "\"\<AIC\>\"", "]"}], ",", 
      "\[IndentingNewLine]", 
      RowBox[{"toxmodel3", "[", "\"\<BIC\>\"", "]"}]}], "}"}]}], 
   "\[IndentingNewLine]", "}"}]}]], "Input",
 CellChangeTimes->{{3.861737132097677*^9, 3.8617371657187953`*^9}, {
  3.8617379952003126`*^9, 3.8617380726903496`*^9}, {3.861819625633976*^9, 
  3.8618196317544317`*^9}},
 CellLabel->
  "In[182]:=",ExpressionUUID->"f45102b0-f43a-49a9-bc69-29e1c70867f6"],

Cell[BoxData[
 InterpretationBox[GridBox[{
    {"\<\"\"\>", "\<\"Fitted Parameters\"\>", "\<\"RSquared\"\>", \
"\<\"AIC\"\>", "\<\"BIC\"\>"},
    {"\<\"Model 1\"\>", GridBox[{
       {
        RowBox[{"\[Mu]a", "\[Rule]", 
         RowBox[{"-", "128.78906992576614`"}]}]},
       {
        RowBox[{"\[Mu]b", "\[Rule]", "70.21572921615335`"}]},
       {
        RowBox[{"\[Alpha]", "\[Rule]", "4.702252892781905`"}]}
      },
      GridBoxAlignment->{"Columns" -> {{Left}}, "Rows" -> {{Baseline}}},
      GridBoxSpacings->{"Columns" -> {
          Offset[0.27999999999999997`], {
           Offset[0.7]}, 
          Offset[0.27999999999999997`]}, "Rows" -> {
          Offset[0.2], {
           Offset[0.1]}, 
          Offset[0.2]}}], "0.8128972593824885`", "44.48047227278348`", 
     "54.43501775171204`"},
    {"\<\"Model 2\"\>", GridBox[{
       {
        RowBox[{"\[Mu]a", "\[Rule]", 
         RowBox[{"-", "44.87672941249635`"}]}]},
       {
        RowBox[{"\[Mu]b", "\[Rule]", "21.55234478565934`"}]},
       {
        RowBox[{"\[Alpha]a", "\[Rule]", "36.96956511592778`"}]},
       {
        RowBox[{"\[Alpha]b", "\[Rule]", 
         RowBox[{"-", "19.751368485048076`"}]}]}
      },
      GridBoxAlignment->{"Columns" -> {{Left}}, "Rows" -> {{Baseline}}},
      GridBoxSpacings->{"Columns" -> {
          Offset[0.27999999999999997`], {
           Offset[0.7]}, 
          Offset[0.27999999999999997`]}, "Rows" -> {
          Offset[0.2], {
           Offset[0.1]}, 
          Offset[0.2]}}], "0.8476785699530113`", "27.176294249442762`", 
     "39.61947609810346`"},
    {"\<\"Model 3\"\>", GridBox[{
       {
        RowBox[{"\[Mu]a", "\[Rule]", 
         RowBox[{"-", "80.55238281488882`"}]}]},
       {
        RowBox[{"\[Mu]b", "\[Rule]", "41.01389808202523`"}]},
       {
        RowBox[{"\[Alpha]a", "\[Rule]", "22.206291494178927`"}]},
       {
        RowBox[{"\[Alpha]b", "\[Rule]", 
         RowBox[{"-", "11.527831847336365`"}]}]}
      },
      GridBoxAlignment->{"Columns" -> {{Left}}, "Rows" -> {{Baseline}}},
      GridBoxSpacings->{"Columns" -> {
          Offset[0.27999999999999997`], {
           Offset[0.7]}, 
          Offset[0.27999999999999997`]}, "Rows" -> {
          Offset[0.2], {
           Offset[0.1]}, 
          Offset[0.2]}}], "0.9533394363598494`", 
     RowBox[{"-", "78.11903732433339`"}], 
     RowBox[{"-", "65.67585547567269`"}]}
   },
   GridBoxAlignment->{"Columns" -> {{Left}}, "Rows" -> {{Baseline}}},
   GridBoxSpacings->{"Columns" -> {
       Offset[0.27999999999999997`], {
        Offset[2.0999999999999996`]}, 
       Offset[0.27999999999999997`]}, "Rows" -> {
       Offset[0.2], {
        Offset[0.4]}, 
       Offset[0.2]}}],
  TableForm[{{"", "Fitted Parameters", "RSquared", "AIC", "BIC"}, {
    "Model 1", {$CellContext`\[Mu]a -> -128.78906992576614`, $CellContext`\
\[Mu]b -> 70.21572921615335, $CellContext`\[Alpha] -> 4.702252892781905}, 
     0.8128972593824885, 44.48047227278348, 54.43501775171204}, {
    "Model 2", {$CellContext`\[Mu]a -> -44.87672941249635, \
$CellContext`\[Mu]b -> 21.55234478565934, $CellContext`\[Alpha]a -> 
      36.96956511592778, $CellContext`\[Alpha]b -> -19.751368485048076`}, 
     0.8476785699530113, 27.176294249442762`, 39.61947609810346}, {
    "Model 3", {$CellContext`\[Mu]a -> -80.55238281488882, \
$CellContext`\[Mu]b -> 41.01389808202523, $CellContext`\[Alpha]a -> 
      22.206291494178927`, $CellContext`\[Alpha]b -> -11.527831847336365`}, 
     0.9533394363598494, -78.11903732433339, -65.67585547567269}}]]], "Output",
 CellChangeTimes->{3.861738081910385*^9, 3.8618198535027895`*^9},
 CellLabel->
  "Out[182]//TableForm=",ExpressionUUID->"e17d67a8-affa-4d32-aa7f-\
045942058ac9"]
}, Open  ]],

Cell[CellGroupData[{

Cell[BoxData[{
 RowBox[{"toxmodel1", "[", "\"\<ParameterTable\>\"", 
  "]"}], "\[IndentingNewLine]", 
 RowBox[{"toxmodel2", "[", "\"\<ParameterTable\>\"", 
  "]"}], "\[IndentingNewLine]", 
 RowBox[{"toxmodel3", "[", "\"\<ParameterTable\>\"", "]"}]}], "Input",
 CellChangeTimes->{{3.8618196393035936`*^9, 3.8618196512435784`*^9}},
 CellLabel->
  "In[179]:=",ExpressionUUID->"80ce00b1-278a-42d3-b5fb-2ef3ad12487a"],

Cell[BoxData[
 StyleBox[
  TagBox[GridBox[{
     {"\<\"\"\>", "\<\"Estimate\"\>", "\<\"Standard Error\"\>", "\<\"t\
\[Hyphen]Statistic\"\>", "\<\"P\[Hyphen]Value\"\>"},
     {"\[Mu]a", 
      RowBox[{"-", "128.78906992576614`"}], "19.160333690761917`", 
      RowBox[{"-", "6.721650677089268`"}], "1.8663170523609626`*^-9"},
     {"\[Mu]b", "70.21572921615335`", "11.008424367450512`", 
      "6.378363230960264`", "8.643021297928945`*^-9"},
     {"\[Alpha]", "4.702252892781905`", "0.4757698384474089`", 
      "9.883461524435596`", "7.848684158131153`*^-16"}
    },
    AutoDelete->False,
    GridBoxAlignment->{"Columns" -> {{Left}}, "Rows" -> {{Automatic}}},
    GridBoxDividers->{
     "ColumnsIndexed" -> {2 -> GrayLevel[0.7]}, 
      "RowsIndexed" -> {2 -> GrayLevel[0.7]}},
    GridBoxItemSize->{"Columns" -> {{Automatic}}, "Rows" -> {{Automatic}}},
    GridBoxSpacings->{
     "ColumnsIndexed" -> {2 -> 1}, "RowsIndexed" -> {2 -> 0.75}}],
   "Grid"], "DialogStyle",
  StripOnInput->False]], "Output",
 CellChangeTimes->{3.861819713898552*^9},
 CellLabel->
  "Out[179]=",ExpressionUUID->"c9cc8ac2-65a0-41e2-b2e5-737dfca0da49"],

Cell[BoxData[
 StyleBox[
  TagBox[GridBox[{
     {"\<\"\"\>", "\<\"Estimate\"\>", "\<\"Standard Error\"\>", "\<\"t\
\[Hyphen]Statistic\"\>", "\<\"P\[Hyphen]Value\"\>"},
     {"\[Mu]a", 
      RowBox[{"-", "44.87672941249635`"}], "11.058426034427592`", 
      RowBox[{"-", "4.058147992560975`"}], "0.00010944663813035208`"},
     {"\[Mu]b", "21.55234478565934`", "6.338281356978283`", 
      "3.4003452311139153`", "0.0010272491339009533`"},
     {"\[Alpha]a", "36.96956511592778`", "8.821664027339866`", 
      "4.1907700181454075`", "0.00006774987321435182`"},
     {"\[Alpha]b", 
      RowBox[{"-", "19.751368485048076`"}], "4.821906028066172`", 
      RowBox[{"-", "4.096174494086807`"}], "0.00009547143300928745`"}
    },
    AutoDelete->False,
    GridBoxAlignment->{"Columns" -> {{Left}}, "Rows" -> {{Automatic}}},
    GridBoxDividers->{
     "ColumnsIndexed" -> {2 -> GrayLevel[0.7]}, 
      "RowsIndexed" -> {2 -> GrayLevel[0.7]}},
    GridBoxItemSize->{"Columns" -> {{Automatic}}, "Rows" -> {{Automatic}}},
    GridBoxSpacings->{
     "ColumnsIndexed" -> {2 -> 1}, "RowsIndexed" -> {2 -> 0.75}}],
   "Grid"], "DialogStyle",
  StripOnInput->False]], "Output",
 CellChangeTimes->{3.861819714613063*^9},
 CellLabel->
  "Out[180]=",ExpressionUUID->"e2d816d0-c01a-437d-b67f-14680f5c6d81"],

Cell[BoxData[
 StyleBox[
  TagBox[GridBox[{
     {"\<\"\"\>", "\<\"Estimate\"\>", "\<\"Standard Error\"\>", "\<\"t\
\[Hyphen]Statistic\"\>", "\<\"P\[Hyphen]Value\"\>"},
     {"\[Mu]a", 
      RowBox[{"-", "80.55238281488882`"}], "8.618798014126261`", 
      RowBox[{"-", "9.346127230602571`"}], "1.0754989828983386`*^-14"},
     {"\[Mu]b", "41.01389808202523`", "4.772891005288146`", 
      "8.593093376023816`", "3.5981341844560053`*^-13"},
     {"\[Alpha]a", "22.206291494178927`", "1.8172721711045596`", 
      "12.219573846597605`", "2.0633248380139673`*^-20"},
     {"\[Alpha]b", 
      RowBox[{"-", "11.527831847336365`"}], "1.0172145691350614`", 
      RowBox[{"-", "11.332743550004885`"}], "1.1216473575971203`*^-18"}
    },
    AutoDelete->False,
    GridBoxAlignment->{"Columns" -> {{Left}}, "Rows" -> {{Automatic}}},
    GridBoxDividers->{
     "ColumnsIndexed" -> {2 -> GrayLevel[0.7]}, 
      "RowsIndexed" -> {2 -> GrayLevel[0.7]}},
    GridBoxItemSize->{"Columns" -> {{Automatic}}, "Rows" -> {{Automatic}}},
    GridBoxSpacings->{
     "ColumnsIndexed" -> {2 -> 1}, "RowsIndexed" -> {2 -> 0.75}}],
   "Grid"], "DialogStyle",
  StripOnInput->False]], "Output",
 CellChangeTimes->{3.861819715265351*^9},
 CellLabel->
  "Out[181]=",ExpressionUUID->"dce8a022-9f31-4a52-a47d-7998802db15f"]
}, Open  ]],

Cell[CellGroupData[{

Cell[BoxData[
 RowBox[{"Show", "[", 
  RowBox[{
   RowBox[{"ErrorListPlot", "[", "\[IndentingNewLine]", 
    RowBox[{
     RowBox[{"Table", "[", "\[IndentingNewLine]", 
      RowBox[{
       RowBox[{"errorData", "[", 
        RowBox[{
         RowBox[{"Select", "[", 
          RowBox[{"reldata19C", ",", 
           RowBox[{
            RowBox[{
             RowBox[{"#", "[", 
              RowBox[{"[", "2", "]"}], "]"}], " ", "==", " ", "osmo"}], 
            "&"}]}], "]"}], "[", 
         RowBox[{"[", 
          RowBox[{"All", ",", 
           RowBox[{"{", 
            RowBox[{"3", ",", "4"}], "}"}]}], "]"}], "]"}], "]"}], ",", 
       RowBox[{"{", 
        RowBox[{"osmo", ",", 
         RowBox[{"DeleteDuplicates", "[", 
          RowBox[{"reldata19C", "[", 
           RowBox[{"[", 
            RowBox[{"All", ",", "2"}], "]"}], "]"}], "]"}]}], "}"}]}], "]"}], 
     ",", "\[IndentingNewLine]", 
     RowBox[{"PlotRange", "\[Rule]", 
      RowBox[{"{", 
       RowBox[{
        RowBox[{"{", 
         RowBox[{"0", ",", "2000"}], "}"}], ",", 
        RowBox[{"{", 
         RowBox[{"0", ",", "1.2"}], "}"}]}], "}"}]}], ",", 
     RowBox[{"PlotMarkers", "\[Rule]", "\"\<OpenMarkers\>\""}], ",", 
     RowBox[{"PlotLegends", "\[Rule]", 
      RowBox[{"{", 
       RowBox[{
       "\"\<0.5 osmol/kg\>\"", ",", "\"\<1.0 osmol/kg\>\"", ",", 
        "\"\<1.5 osmol/kg\>\""}], "}"}]}], ",", 
     RowBox[{"Frame", "\[Rule]", "True"}], ",", 
     RowBox[{"FrameTicksStyle", "\[Rule]", 
      RowBox[{"Directive", "[", 
       RowBox[{"Black", ",", "24"}], "]"}]}], ",", 
     RowBox[{"ImageSize", " ", "\[Rule]", " ", "Large"}]}], "]"}], ",", 
   "\[IndentingNewLine]", 
   RowBox[{"Plot", "[", 
    RowBox[{
     RowBox[{"{", "\[IndentingNewLine]", 
      RowBox[{
       RowBox[{"toxmodel1", "[", 
        RowBox[{"292.70000000000005", ",", "0.5", ",", "t"}], "]"}], ",", 
       "\[IndentingNewLine]", 
       RowBox[{"toxmodel1", "[", 
        RowBox[{"292.70000000000005", ",", "1.0", ",", "t"}], "]"}], ",", 
       "\[IndentingNewLine]", 
       RowBox[{"toxmodel1", "[", 
        RowBox[{"292.70000000000005", ",", "1.5", ",", "t"}], "]"}]}], "}"}], 
     ",", 
     RowBox[{"{", 
      RowBox[{"t", ",", "0", ",", "2000"}], "}"}], ",", 
     RowBox[{"PlotRange", "\[Rule]", "All"}]}], 
    RowBox[{"(*", 
     RowBox[{",", 
      RowBox[{"PlotStyle", "\[Rule]", "Thick"}]}], "*)"}], "]"}], ",", 
   "\[IndentingNewLine]", 
   RowBox[{"Plot", "[", 
    RowBox[{
     RowBox[{"{", "\[IndentingNewLine]", 
      RowBox[{
       RowBox[{"toxmodel2", "[", 
        RowBox[{"292.70000000000005", ",", "0.5", ",", "t"}], "]"}], ",", 
       "\[IndentingNewLine]", 
       RowBox[{"toxmodel2", "[", 
        RowBox[{"292.70000000000005", ",", "1.0", ",", "t"}], "]"}], ",", 
       "\[IndentingNewLine]", 
       RowBox[{"toxmodel2", "[", 
        RowBox[{"292.70000000000005", ",", "1.5", ",", "t"}], "]"}]}], "}"}], 
     ",", 
     RowBox[{"{", 
      RowBox[{"t", ",", "0", ",", "2000"}], "}"}], ",", 
     RowBox[{"PlotRange", "\[Rule]", "All"}], ",", 
     RowBox[{"PlotStyle", "\[Rule]", "Thin"}]}], "]"}], ",", 
   "\[IndentingNewLine]", 
   RowBox[{"Plot", "[", 
    RowBox[{
     RowBox[{"{", "\[IndentingNewLine]", 
      RowBox[{
       RowBox[{"toxmodel3", "[", 
        RowBox[{"292.70000000000005", ",", "0.5", ",", "t"}], "]"}], ",", 
       "\[IndentingNewLine]", 
       RowBox[{"toxmodel3", "[", 
        RowBox[{"292.70000000000005", ",", "1.0", ",", "t"}], "]"}], ",", 
       "\[IndentingNewLine]", 
       RowBox[{"toxmodel3", "[", 
        RowBox[{"292.70000000000005", ",", "1.5", ",", "t"}], "]"}]}], "}"}], 
     ",", 
     RowBox[{"{", 
      RowBox[{"t", ",", "0", ",", "2000"}], "}"}], ",", 
     RowBox[{"PlotRange", "\[Rule]", "All"}], ",", 
     RowBox[{"PlotStyle", "\[Rule]", "Dashed"}]}], "]"}]}], "]"}]], "Input",
 CellChangeTimes->{{3.8617233268469925`*^9, 3.8617235334127502`*^9}, {
  3.861724439211465*^9, 3.861724492071748*^9}, {3.861724767231139*^9, 
  3.861724807611103*^9}, {3.861725113183301*^9, 3.8617251146828184`*^9}, {
  3.861738136370391*^9, 3.861738136930411*^9}},
 CellLabel->
  "In[294]:=",ExpressionUUID->"b9cbb9b7-4ca6-4c89-879a-59a73d3be620"],

Cell[BoxData[
 TemplateBox[{
   GraphicsBox[{{{}, {{{
         Directive[
          PointSize[0.012833333333333334`], 
          RGBColor[0.368417, 0.506779, 0.709798], 
          AbsoluteThickness[1.6]], {
          InsetBox[
           BoxData[
            FormBox[
             StyleBox[
              GraphicsBox[{{
                 GrayLevel[1], 
                 DiskBox[{0, 0}, 
                  Offset[{3, 3}]]}, 
                AbsoluteThickness[1.5], 
                Dashing[{}], 
                CircleBox[{0, 0}, 
                 Offset[{3, 3}]]}], 
              GraphicsBoxOptions -> {DefaultBaseStyle -> Directive[
                  PointSize[0.012833333333333334`], 
                  RGBColor[0.368417, 0.506779, 0.709798], 
                  AbsoluteThickness[1.6]]}, StripOnInput -> False], 
             TraditionalForm]], {150., 1.006168806939655}, Automatic, 
           Scaled[9.75]], {
           LineBox[{{150., 1.0267395664685672`}, {150., 0.9855980474107429}}], 
           LineBox[{
             Offset[{1.5, 0}, {150., 1.0267395664685672`}], 
             Offset[{-1.5, 0}, {150., 1.0267395664685672`}]}], 
           LineBox[{
             Offset[{1.5, 0}, {150., 0.9855980474107429}], 
             Offset[{-1.5, 0}, {150., 0.9855980474107429}]}]}}, {
          InsetBox[
           BoxData[
            FormBox[
             StyleBox[
              GraphicsBox[{{
                 GrayLevel[1], 
                 DiskBox[{0, 0}, 
                  Offset[{3, 3}]]}, 
                AbsoluteThickness[1.5], 
                Dashing[{}], 
                CircleBox[{0, 0}, 
                 Offset[{3, 3}]]}], 
              GraphicsBoxOptions -> {DefaultBaseStyle -> Directive[
                  PointSize[0.012833333333333334`], 
                  RGBColor[0.368417, 0.506779, 0.709798], 
                  AbsoluteThickness[1.6]]}, StripOnInput -> False], 
             TraditionalForm]], {390., 1.0367036611031357`}, Automatic, 
           Scaled[9.75]], {
           
           LineBox[{{390., 1.0447774952033102`}, {390., 
            1.0286298270029612`}}], 
           LineBox[{
             Offset[{1.5, 0}, {390., 1.0447774952033102`}], 
             Offset[{-1.5, 0}, {390., 1.0447774952033102`}]}], 
           LineBox[{
             Offset[{1.5, 0}, {390., 1.0286298270029612`}], 
             Offset[{-1.5, 0}, {390., 1.0286298270029612`}]}]}}, {
          InsetBox[
           BoxData[
            FormBox[
             StyleBox[
              GraphicsBox[{{
                 GrayLevel[1], 
                 DiskBox[{0, 0}, 
                  Offset[{3, 3}]]}, 
                AbsoluteThickness[1.5], 
                Dashing[{}], 
                CircleBox[{0, 0}, 
                 Offset[{3, 3}]]}], 
              GraphicsBoxOptions -> {DefaultBaseStyle -> Directive[
                  PointSize[0.012833333333333334`], 
                  RGBColor[0.368417, 0.506779, 0.709798], 
                  AbsoluteThickness[1.6]]}, StripOnInput -> False], 
             TraditionalForm]], {930., 1.0070155354383437`}, Automatic, 
           Scaled[9.75]], {
           LineBox[{{930., 1.0188171466173854`}, {930., 0.9952139242593018}}], 
           LineBox[{
             Offset[{1.5, 0}, {930., 1.0188171466173854`}], 
             Offset[{-1.5, 0}, {930., 1.0188171466173854`}]}], 
           LineBox[{
             Offset[{1.5, 0}, {930., 0.9952139242593018}], 
             Offset[{-1.5, 0}, {930., 0.9952139242593018}]}]}}, {
          InsetBox[
           BoxData[
            FormBox[
             StyleBox[
              GraphicsBox[{{
                 GrayLevel[1], 
                 DiskBox[{0, 0}, 
                  Offset[{3, 3}]]}, 
                AbsoluteThickness[1.5], 
                Dashing[{}], 
                CircleBox[{0, 0}, 
                 Offset[{3, 3}]]}], 
              GraphicsBoxOptions -> {DefaultBaseStyle -> Directive[
                  PointSize[0.012833333333333334`], 
                  RGBColor[0.368417, 0.506779, 0.709798], 
                  AbsoluteThickness[1.6]]}, StripOnInput -> False], 
             TraditionalForm]], {1830., 1.052592438223309}, Automatic, 
           Scaled[9.75]], {
           LineBox[{{1830., 1.066525044373357}, {1830., 1.038659832073261}}], 
           LineBox[{
             Offset[{1.5, 0}, {1830., 1.066525044373357}], 
             Offset[{-1.5, 0}, {1830., 1.066525044373357}]}], 
           LineBox[{
             Offset[{1.5, 0}, {1830., 1.038659832073261}], 
             Offset[{-1.5, 0}, {1830., 1.038659832073261}]}]}}}, {
         Directive[
          PointSize[0.012833333333333334`], 
          RGBColor[0.880722, 0.611041, 0.142051], 
          AbsoluteThickness[1.6]], {
          InsetBox[
           BoxData[
            FormBox[
             StyleBox[
              GraphicsBox[{{
                 GrayLevel[1], 
                 PolygonBox[
                  NCache[{
                    Offset[{0, 4}], 
                    Offset[{(-2) 3^Rational[1, 2], -2}], 
                    Offset[{2 3^Rational[1, 2], -2}]}, {
                    Offset[{0, 4}], 
                    Offset[{-3.4641016151377544`, -2}], 
                    Offset[{3.4641016151377544`, -2}]}]]}, 
                AbsoluteThickness[1.5], 
                Dashing[{}], 
                JoinedCurveBox[
                 NCache[
                  Line[{
                    Offset[{0, 4}], 
                    Offset[{(-2) 3^Rational[1, 2], -2}], 
                    Offset[{2 3^Rational[1, 2], -2}], 
                    Offset[{0, 4}]}], 
                  Line[{
                    Offset[{0, 4}], 
                    Offset[{-3.4641016151377544`, -2}], 
                    Offset[{3.4641016151377544`, -2}], 
                    Offset[{0, 4}]}]], CurveClosed -> True]}], 
              GraphicsBoxOptions -> {DefaultBaseStyle -> Directive[
                  PointSize[0.012833333333333334`], 
                  RGBColor[0.880722, 0.611041, 0.142051], 
                  AbsoluteThickness[1.6]]}, StripOnInput -> False], 
             TraditionalForm]], {150., 1.0035353623901246`}, Automatic, 
           Scaled[9.75]], {
           LineBox[{{150., 1.0548430210866233`}, {150., 0.952227703693626}}], 
           LineBox[{
             Offset[{1.5, 0}, {150., 1.0548430210866233`}], 
             Offset[{-1.5, 0}, {150., 1.0548430210866233`}]}], 
           LineBox[{
             Offset[{1.5, 0}, {150., 0.952227703693626}], 
             Offset[{-1.5, 0}, {150., 0.952227703693626}]}]}}, {
          InsetBox[
           BoxData[
            FormBox[
             StyleBox[
              GraphicsBox[{{
                 GrayLevel[1], 
                 PolygonBox[
                  NCache[{
                    Offset[{0, 4}], 
                    Offset[{(-2) 3^Rational[1, 2], -2}], 
                    Offset[{2 3^Rational[1, 2], -2}]}, {
                    Offset[{0, 4}], 
                    Offset[{-3.4641016151377544`, -2}], 
                    Offset[{3.4641016151377544`, -2}]}]]}, 
                AbsoluteThickness[1.5], 
                Dashing[{}], 
                JoinedCurveBox[
                 NCache[
                  Line[{
                    Offset[{0, 4}], 
                    Offset[{(-2) 3^Rational[1, 2], -2}], 
                    Offset[{2 3^Rational[1, 2], -2}], 
                    Offset[{0, 4}]}], 
                  Line[{
                    Offset[{0, 4}], 
                    Offset[{-3.4641016151377544`, -2}], 
                    Offset[{3.4641016151377544`, -2}], 
                    Offset[{0, 4}]}]], CurveClosed -> True]}], 
              GraphicsBoxOptions -> {DefaultBaseStyle -> Directive[
                  PointSize[0.012833333333333334`], 
                  RGBColor[0.880722, 0.611041, 0.142051], 
                  AbsoluteThickness[1.6]]}, StripOnInput -> False], 
             TraditionalForm]], {390., 1.0336098758405015`}, Automatic, 
           Scaled[9.75]], {
           
           LineBox[{{390., 1.0594067529951103`}, {390., 
            1.0078129986858926`}}], 
           LineBox[{
             Offset[{1.5, 0}, {390., 1.0594067529951103`}], 
             Offset[{-1.5, 0}, {390., 1.0594067529951103`}]}], 
           LineBox[{
             Offset[{1.5, 0}, {390., 1.0078129986858926`}], 
             Offset[{-1.5, 0}, {390., 1.0078129986858926`}]}]}}, {
          InsetBox[
           BoxData[
            FormBox[
             StyleBox[
              GraphicsBox[{{
                 GrayLevel[1], 
                 PolygonBox[
                  NCache[{
                    Offset[{0, 4}], 
                    Offset[{(-2) 3^Rational[1, 2], -2}], 
                    Offset[{2 3^Rational[1, 2], -2}]}, {
                    Offset[{0, 4}], 
                    Offset[{-3.4641016151377544`, -2}], 
                    Offset[{3.4641016151377544`, -2}]}]]}, 
                AbsoluteThickness[1.5], 
                Dashing[{}], 
                JoinedCurveBox[
                 NCache[
                  Line[{
                    Offset[{0, 4}], 
                    Offset[{(-2) 3^Rational[1, 2], -2}], 
                    Offset[{2 3^Rational[1, 2], -2}], 
                    Offset[{0, 4}]}], 
                  Line[{
                    Offset[{0, 4}], 
                    Offset[{-3.4641016151377544`, -2}], 
                    Offset[{3.4641016151377544`, -2}], 
                    Offset[{0, 4}]}]], CurveClosed -> True]}], 
              GraphicsBoxOptions -> {DefaultBaseStyle -> Directive[
                  PointSize[0.012833333333333334`], 
                  RGBColor[0.880722, 0.611041, 0.142051], 
                  AbsoluteThickness[1.6]]}, StripOnInput -> False], 
             TraditionalForm]], {930., 0.930250999051688}, Automatic, 
           Scaled[9.75]], {
           LineBox[{{930., 0.9640137284369299}, {930., 0.896488269666446}}], 
           LineBox[{
             Offset[{1.5, 0}, {930., 0.9640137284369299}], 
             Offset[{-1.5, 0}, {930., 0.9640137284369299}]}], 
           LineBox[{
             Offset[{1.5, 0}, {930., 0.896488269666446}], 
             Offset[{-1.5, 0}, {930., 0.896488269666446}]}]}}, {
          InsetBox[
           BoxData[
            FormBox[
             StyleBox[
              GraphicsBox[{{
                 GrayLevel[1], 
                 PolygonBox[
                  NCache[{
                    Offset[{0, 4}], 
                    Offset[{(-2) 3^Rational[1, 2], -2}], 
                    Offset[{2 3^Rational[1, 2], -2}]}, {
                    Offset[{0, 4}], 
                    Offset[{-3.4641016151377544`, -2}], 
                    Offset[{3.4641016151377544`, -2}]}]]}, 
                AbsoluteThickness[1.5], 
                Dashing[{}], 
                JoinedCurveBox[
                 NCache[
                  Line[{
                    Offset[{0, 4}], 
                    Offset[{(-2) 3^Rational[1, 2], -2}], 
                    Offset[{2 3^Rational[1, 2], -2}], 
                    Offset[{0, 4}]}], 
                  Line[{
                    Offset[{0, 4}], 
                    Offset[{-3.4641016151377544`, -2}], 
                    Offset[{3.4641016151377544`, -2}], 
                    Offset[{0, 4}]}]], CurveClosed -> True]}], 
              GraphicsBoxOptions -> {DefaultBaseStyle -> Directive[
                  PointSize[0.012833333333333334`], 
                  RGBColor[0.880722, 0.611041, 0.142051], 
                  AbsoluteThickness[1.6]]}, StripOnInput -> False], 
             TraditionalForm]], {1830., 0.9288271274965402}, Automatic, 
           Scaled[9.75]], {
           
           LineBox[{{1830., 0.9411143572541034}, {1830., 
            0.9165398977389769}}], 
           LineBox[{
             Offset[{1.5, 0}, {1830., 0.9411143572541034}], 
             Offset[{-1.5, 0}, {1830., 0.9411143572541034}]}], 
           LineBox[{
             Offset[{1.5, 0}, {1830., 0.9165398977389769}], 
             Offset[{-1.5, 0}, {1830., 0.9165398977389769}]}]}}}, {
         Directive[
          PointSize[0.012833333333333334`], 
          RGBColor[0.560181, 0.691569, 0.194885], 
          AbsoluteThickness[1.6]], {
          InsetBox[
           BoxData[
            FormBox[
             StyleBox[
              GraphicsBox[{{
                 GrayLevel[1], 
                 PolygonBox[{
                   Offset[{0, 3.75}], 
                   Offset[{3.75, 0}], 
                   Offset[{0, -3.75}], 
                   Offset[{-3.75, 0}]}]}, 
                AbsoluteThickness[1.5], 
                Dashing[{}], 
                LineBox[{
                  Offset[{0, 3.75}], 
                  Offset[{3.75, 0}], 
                  Offset[{0, -3.75}], 
                  Offset[{-3.75, 0}], 
                  Offset[{0, 3.75}]}]}], 
              GraphicsBoxOptions -> {DefaultBaseStyle -> Directive[
                  PointSize[0.012833333333333334`], 
                  RGBColor[0.560181, 0.691569, 0.194885], 
                  AbsoluteThickness[1.6]]}, StripOnInput -> False], 
             TraditionalForm]], {150., 0.5205266134076383}, Automatic, 
           Scaled[9.75]], {
           LineBox[{{150., 0.5654722055089748}, {150., 0.4755810213063017}}], 
           LineBox[{
             Offset[{1.5, 0}, {150., 0.5654722055089748}], 
             Offset[{-1.5, 0}, {150., 0.5654722055089748}]}], 
           LineBox[{
             Offset[{1.5, 0}, {150., 0.4755810213063017}], 
             Offset[{-1.5, 0}, {150., 0.4755810213063017}]}]}}, {
          InsetBox[
           BoxData[
            FormBox[
             StyleBox[
              GraphicsBox[{{
                 GrayLevel[1], 
                 PolygonBox[{
                   Offset[{0, 3.75}], 
                   Offset[{3.75, 0}], 
                   Offset[{0, -3.75}], 
                   Offset[{-3.75, 0}]}]}, 
                AbsoluteThickness[1.5], 
                Dashing[{}], 
                LineBox[{
                  Offset[{0, 3.75}], 
                  Offset[{3.75, 0}], 
                  Offset[{0, -3.75}], 
                  Offset[{-3.75, 0}], 
                  Offset[{0, 3.75}]}]}], 
              GraphicsBoxOptions -> {DefaultBaseStyle -> Directive[
                  PointSize[0.012833333333333334`], 
                  RGBColor[0.560181, 0.691569, 0.194885], 
                  AbsoluteThickness[1.6]]}, StripOnInput -> False], 
             TraditionalForm]], {390., 0.3181372501883656}, Automatic, 
           Scaled[9.75]], {
           
           LineBox[{{390., 0.3389124867230606}, {390., 
            0.29736201365367054`}}], 
           LineBox[{
             Offset[{1.5, 0}, {390., 0.3389124867230606}], 
             Offset[{-1.5, 0}, {390., 0.3389124867230606}]}], 
           LineBox[{
             Offset[{1.5, 0}, {390., 0.29736201365367054`}], 
             Offset[{-1.5, 0}, {390., 0.29736201365367054`}]}]}}, {
          InsetBox[
           BoxData[
            FormBox[
             StyleBox[
              GraphicsBox[{{
                 GrayLevel[1], 
                 PolygonBox[{
                   Offset[{0, 3.75}], 
                   Offset[{3.75, 0}], 
                   Offset[{0, -3.75}], 
                   Offset[{-3.75, 0}]}]}, 
                AbsoluteThickness[1.5], 
                Dashing[{}], 
                LineBox[{
                  Offset[{0, 3.75}], 
                  Offset[{3.75, 0}], 
                  Offset[{0, -3.75}], 
                  Offset[{-3.75, 0}], 
                  Offset[{0, 3.75}]}]}], 
              GraphicsBoxOptions -> {DefaultBaseStyle -> Directive[
                  PointSize[0.012833333333333334`], 
                  RGBColor[0.560181, 0.691569, 0.194885], 
                  AbsoluteThickness[1.6]]}, StripOnInput -> False], 
             TraditionalForm]], {930., 0.09738785076883771}, Automatic, 
           Scaled[9.75]], {
           LineBox[{{930., 0.1282755060398763}, {930., 0.06650019549779912}}], 
           LineBox[{
             Offset[{1.5, 0}, {930., 0.1282755060398763}], 
             Offset[{-1.5, 0}, {930., 0.1282755060398763}]}], 
           LineBox[{
             Offset[{1.5, 0}, {930., 0.06650019549779912}], 
             Offset[{-1.5, 0}, {930., 0.06650019549779912}]}]}}, {
          InsetBox[
           BoxData[
            FormBox[
             StyleBox[
              GraphicsBox[{{
                 GrayLevel[1], 
                 PolygonBox[{
                   Offset[{0, 3.75}], 
                   Offset[{3.75, 0}], 
                   Offset[{0, -3.75}], 
                   Offset[{-3.75, 0}]}]}, 
                AbsoluteThickness[1.5], 
                Dashing[{}], 
                LineBox[{
                  Offset[{0, 3.75}], 
                  Offset[{3.75, 0}], 
                  Offset[{0, -3.75}], 
                  Offset[{-3.75, 0}], 
                  Offset[{0, 3.75}]}]}], 
              GraphicsBoxOptions -> {DefaultBaseStyle -> Directive[
                  PointSize[0.012833333333333334`], 
                  RGBColor[0.560181, 0.691569, 0.194885], 
                  AbsoluteThickness[1.6]]}, StripOnInput -> False], 
             TraditionalForm]], {1830., 0.05788338566232797}, Automatic, 
           Scaled[9.75]], {
           
           LineBox[{{1830., 0.08455558614373031}, {1830., 
            0.03121118518092564}}], 
           LineBox[{
             Offset[{1.5, 0}, {1830., 0.08455558614373031}], 
             Offset[{-1.5, 0}, {1830., 0.08455558614373031}]}], 
           LineBox[{
             Offset[{1.5, 0}, {1830., 0.03121118518092564}], 
             
             Offset[{-1.5, 0}, {1830., 
              0.03121118518092564}]}]}}}}}, {{}, {}}}, {{{{}, {}, 
        TagBox[{
          Directive[
           Opacity[1.], 
           RGBColor[0.368417, 0.506779, 0.709798], 
           AbsoluteThickness[1.6]], 
          LineBox[CompressedData["
1:eJwV0gs01HkUB/BZjy2pNHZF05JMbUNTlKS2xr0eS8njJNlqpUXGo6LBFgZt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           "]]}, Annotation[#, "Charting`Private`Tag$731614#1"]& ], 
        TagBox[{
          Directive[
           Opacity[1.], 
           RGBColor[0.880722, 0.611041, 0.142051], 
           AbsoluteThickness[1.6]], 
          LineBox[CompressedData["
1:eJwVzgs4lHkXAHA70TZrpXFbDUKzSTVFcmlb4xwRy5LWttr1oA0RnzAIIVlj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           "]]}, Annotation[#, "Charting`Private`Tag$731614#2"]& ], 
        TagBox[{
          Directive[
           Opacity[1.], 
           RGBColor[0.560181, 0.691569, 0.194885], 
           AbsoluteThickness[1.6]], 
          LineBox[CompressedData["
1:eJwVygk41IkbB/BZx/5nkptIIUb95UgplMy8b3LnLGwXVuQopclRjmRzlChX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           "]]}, 
         Annotation[#, "Charting`Private`Tag$731614#3"]& ]}}, {}}, {{{{}, {}, 
        TagBox[{
          Directive[
           Opacity[1.], 
           RGBColor[0.368417, 0.506779, 0.709798], 
           AbsoluteThickness[1.6], 
           Thickness[Tiny]], 
          LineBox[CompressedData["
1:eJwVzwdUlFcWB/BxQBZCREBwFaQ5yUpTEKSEZLgXQcxQY2PFKChI0xEYsFDd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           "]]}, Annotation[#, "Charting`Private`Tag$807627#1"]& ], 
        TagBox[{
          Directive[
           Opacity[1.], 
           RGBColor[0.880722, 0.611041, 0.142051], 
           AbsoluteThickness[1.6], 
           Thickness[Tiny]], 
          LineBox[CompressedData["
1:eJwVzgs01IkXB3CLivUnkk16SLMrNEUeKeFejGmFdVZqs1tYeZb1TF6lh0eG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           "]]}, Annotation[#, "Charting`Private`Tag$807627#2"]& ], 
        TagBox[{
          Directive[
           Opacity[1.], 
           RGBColor[0.560181, 0.691569, 0.194885], 
           AbsoluteThickness[1.6], 
           Thickness[Tiny]], 
          LineBox[CompressedData["
1:eJwV1Hs01IsWB3BXtEhEx5RHYZpOiZGOvFIze8vc5J0eOhXpKg1HYeJ4lsig
KfJ+a36jG5Ueus10EnKRKKfyCJcmOoVKZX41Y5BHnbl7rb32+vzz3fuvTQ0I
2xmorKSkxFH0/+cn6Zz7tqOqcGDxD0WRcKIidiOrfBg0CJXuXoVjNMaP6pfL
IDhW5Q5XYTvWSlEWZx5CjL+81lM4vqFSSaV8ATr01DQWfCfh5UvmFeCpYaWK
6LmSwg5TfR7xHE3seqd55dd5Ep7x7OLEdB10WVt2jJgjYb4w2eOb4CdMx+DJ
3lkS6JUdJsspy7BjmcPY3AwJviLDCWueHp7ayW3VVbi+U1gSzlmJ8hh8qjdN
wuehH8cvjBpjdWJ0puoUCRcmK0z66FQ8OZkVNyInoUFFKpMJaOjrepgXKyOh
T6NoUFm8GgPnn85bSkmQLGW26VDWYPueOsbAFxKMqOdKLHmmqCnYm6siIeEU
Y5VjCMcCra1H7Jvek5DHemwWd309qlX80qr9joQbbqG6vFFLbHmS07NrRJFH
H4x4Qf8FAwIs6kV/KfI2r3P+KtiIeXWB/OF+EqqYc3XTDGv0FzmYdPWRYLu1
Y4OS2BoN4inVd3pI8HT53WAJxRajTbS27OwkIWFv0zidZ49JWlXLVdtIGIzY
lxfEYeCT4f2abndICIqmq4drMfHWa6eQM9UkTMT9OBV9nYlRj17pVd8gYfGZ
CnbqKKCpnPrwQ6XinscxK7vpjrh94b2x1yWKfX0tX0iBE3Ys/2woSyTh9Gu/
fVqTTnjDX22V4ykSbn+YbKK7sbBc/wCHG0uCzqxpbrCcheJV+yI/cUjoMc6w
GXbZhnZNDs+YASTsD94T1yfdjhq6ujR9RxLYc6MLHrA80Xa8c0fmtASKVE8f
Exd74vsW/4NPZBJ4rKXX+03iiaWPBDNzEgmYUV0rbYu9kPWJPOQ9KoGpVXtX
90ftwP3ys953uiRQ61zX6v2nN74fu+8bdk0CmJ2s8c/I3Xgg4bRvyR4J6Mh8
bmcfPoiu3jejQtTHgVkX431K+wg2J1lKTzd+AkFEw81XvwYjT4uyjhL4EYZc
Brtnt4XiOYaPX7v5GAS6xY0HdHAwwE5vNzHyHhxrp1Q6QiOxKpH+Uf/2O9Co
eaNk+CYKJVvMm+6XjoL5V+fQLWdjkcJj+8WeHAGH+waNDOWT+GnRRhyJH4Zq
F/+fW8MSMNyfxVx8/i08WKT9XYeXiIds/5BHZL8Bg5pK8e2HSbg1/bn1duFf
sCp5llOrl4zJ+e1jBaWv4aCVek4am4t1W3lOG8hB0FnncbmFSMHnIVetGk+8
gjCGV9gxaSoWFi11M/v4EljFaXTu+rPY/HGRd2fGALQsTbi0MIWHp3dE2mxa
2w/R4RaX3HvP4fOF+frsgT4op/yUp7wkHb1W16fx/tML0f1/MGmHM1C5ViNw
IrEHWt5miYWCC8igXj1kEPECWF00ZbX+TCRvXTNLj+6GmtDa8OG8LJyPKKxI
i+wCnl7CQJxVNsq5rubMzE7Y0CXgOw9mIwG7LJycO+DLLGE6yc1Baxk3Iyr7
GRxzrb3uS81FZXH4Riutp/Dgysbz0+252Dod1aGb2A7tpo8PuwfnYcrlnPkp
4yfw1XDTP86o5OOaxi8JG/rbYHyl+uznG/m4ST9pbFFaK1Q4TYwvcS1AnRd2
6sp+j8AqhskImihAW3vRWVXzFojv/HdKTG4hlv986Xz6iocwWDKa85tlEU50
rXeXmTQDJTJ1Lru/CDOFcD7KqAnUOVv9OVHFeMDFeVDboRG6T/oZpVJL8O0b
q6BrRAPcndl96eSTErRkUn3o4/Wwq4xtbH60FKXh140Cj9dBm/vAtJZ2Gb7N
P5GVNHwfJk2O/ll1qwxL5H55uWk1AOyOAFPXi5h6cbyPwroHB+sLfcTSixg7
Hxj+dOou2NvEO23L4uP/PA0dfbtF0Be/1Uw1l48L+QdN//VMBL83q+u05PMV
/+zqZvZjEdzxKhpyLOWjdejs56gGEdB/uxvLqOTj5jla/OUqEZgQZLV1PR9v
1Oz4ZpcsAnX1IytoH/jI9SHOMW1EcNXLfMHbj3xse/qgNWiDCLYVSMcE43y8
Gy42zzMXAZeWdM9IxkeN2hl/CVUE3xn8nQbf+agd9C3jtpYIpCf6z+roEiiJ
sq8M+SCErPtEWOcyAhNmhmhXh4VgqcT2ydQn0MhC0Dw6JIRjGXKapjGBFDYt
7EivEN5dWfpfNTMCHdgS17BmIXAlAxVtdAIfNQ72iB4IgWZTnp5qSeAKTZv4
2RohHGq23K9iQ6CH0GJNerUQvqtN4UM7AodDPNb3VQnholfD2jMOBNo3MXyo
lULYUpCi5cggcIuSV/HxciG8fOUu/wEEkjerZ2rLhPA3VJBzDw==
           "]]}, 
         Annotation[#, "Charting`Private`Tag$807627#3"]& ]}}, {}}, {{{{}, {}, 
        TagBox[{
          Directive[
           Opacity[1.], 
           RGBColor[0.368417, 0.506779, 0.709798], 
           AbsoluteThickness[1.6], 
           Dashing[{Small, Small}]], 
          LineBox[CompressedData["
1:eJwV0wk01FsYAPDJFinMSAljm0SMJZSScb/QWCKv8uqltFjGUg+TFlvImkqR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           "]]}, Annotation[#, "Charting`Private`Tag$880654#1"]& ], 
        TagBox[{
          Directive[
           Opacity[1.], 
           RGBColor[0.880722, 0.611041, 0.142051], 
           AbsoluteThickness[1.6], 
           Dashing[{Small, Small}]], 
          LineBox[CompressedData["
1:eJwVz3081AcYAPCb5GWKtFCEdKvEbRpnmXWeJ27epZdl04Y+iCmjE5LX8k7k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           "]]}, Annotation[#, "Charting`Private`Tag$880654#2"]& ], 
        TagBox[{
          Directive[
           Opacity[1.], 
           RGBColor[0.560181, 0.691569, 0.194885], 
           AbsoluteThickness[1.6], 
           Dashing[{Small, Small}]], 
          LineBox[CompressedData["
1:eJwVjHk4lAkcgBGbo0KqbZQru0W0NpJy9PsZM984s6PW9qhYkWtnjUGOyMMw
mETGNY76vhkberoUyVFmO5RCS+2j2EmF2to0TY3ILsu2f7zP+9f7WhzgBhzU
UFNT8/vM/55QzfkSEVpQvpd+aWFBCfF1qQ4M6ThkbGXU9CmUkKKniKBJJ8FZ
63zREbkS0mT1aprSRejcXafdekUJ/4qz/f6WGOGCMeP5M44SZJqqyUmJJSLb
REEbfgemLtasDxIHZGudcRVfVsDOR13vlRIPtEbes0j+BKAoW4+ZuBv5+S7e
dcxXYDgZeFEUFox+913q2ZPjsONqCvuIQThq0Fk3PDaPgiRBdv7Jnmg0kji5
m/iPwFOvkYezRCxesGb6tRDDcNDnsOJAPw/z2rfGTBcMgnvHJ83+2EScu7M2
/FLsQ9BrG1VbM5qEQfa9+lZj/WDzgRXrmp+KoVV7NjGxF5zbja+7aaQj9bhE
zC7ohkavkK/vcDNwyRjNcDayCzp1DeYNhZmYvzjZln34Bhi31csv3srCOGrl
E4Iug3XZs7yO1dm4oVpChYy1Q7C9TkleZA7amA6YvHC8AobWfqe6KAFe5she
R9Cbgevmz+WocrHnDXP775kXgVGVZ5vzTT5eIk1CssrOQdfyjNovBEL0/PIy
/2jiaUiO21TrO3gUFynNu2fmToF0pVGZhv4xdGrc/3ynQy0kD13ZYRlWiBm9
M637NlPQNVYsb5YUYZRALJtWrwHGA0sN7aHjeOTRvNPNBDG0xXbEjZcVowWt
R3jVrAyEqzOGD9uLUIh33YLjRfDtAwnJGhEhvT7vTM+LQng/S1lN55RgTmq8
69ZGIXC8O87usyjFJJ9tfXU+udDZ4FAw01OKnU3mttNm2dBjdTfMN7oMedHN
jTMlmfBhzXZ1vmY5UkERCof+dFCY6My+PVeOe18vWaonS4E6j48Kfe8KDFu9
eaAv+RDYp+xwi/pYgZzs0CJaVDykDfwiSCkV4yrHsDb2OBdGql+WxNhV4kiC
kMZo/glWJubOiYYq8Tv3wvsbuiNBh0cP4SVV4XXZ2MwgGQ4P0/eb5lpUo4FZ
3NO2s6HQ8s/u2vR71ajSDagiQoJh14lIM5uIGhzM8JekBgdBt+/wzDKDE7hM
0jTKowJh2jyi98yFE0j22XCKa3YBRPYfsPI+iVaiDpfnumwIviYOlKtO4gp2
tYOA8INtjmkeRDGJ9lOLHSYivOBRGn2jVimJqzC44HGgFxy6qWPYVU7ieXmf
0W+EFzT5Vz51ryFxhOtTMrzeC2xjWlLd6kns8AmQRr/yBHNK2bjlGon67aWJ
UTGeoKMTvtbyNYmTlXx6SzILTvvbLBp7Q+K5wGh7eRQLiArVXxIFiWvEXxXo
BrEgxzKr1XSSxIZdd4IEriyYdyMDjOdJlDKSHrxRZ4EqfijfcAWFDbT1Km4R
AcXtFHdgFYW1Uz5V1pkE2KlFBh6nUTidts/7LY8ATuGU5VIzCltDzVuOfU/A
nw3Lf9Xe+Ln3BK3tJgTkvBuu67alkLFefb+zPgGWjtJjuXYUdtYHiRjqBPx4
0y5I0/HzLys1JeElE+a1P+EtJwqbfthiUfmYCSf9ZRv4zhRO8D8dv32PCa4V
gmXubhT+zMmTzV5lwh9PfKcWgEL5bfFp5wtM+A//Yzu5
           "]]}, Annotation[#, "Charting`Private`Tag$880654#3"]& ]}}, {}}}, {
    DisplayFunction -> Identity, DisplayFunction -> Identity, AspectRatio -> 
     NCache[GoldenRatio^(-1), 0.6180339887498948], Axes -> {True, True}, 
     AxesLabel -> {None, None}, AxesOrigin -> {0, 0}, DisplayFunction :> 
     Identity, Frame -> {{True, True}, {True, True}}, 
     FrameLabel -> {{None, None}, {None, None}}, 
     FrameTicks -> {{Automatic, Automatic}, {Automatic, Automatic}}, 
     FrameTicksStyle -> Directive[
       GrayLevel[0], 24], GridLines -> {None, None}, GridLinesStyle -> 
     Directive[
       GrayLevel[0.5, 0.4]], ImageSize -> Large, 
     Method -> {
      "OptimizePlotMarkers" -> False, "OptimizePlotMarkers" -> False, 
       "OptimizePlotMarkers" -> False, 
       "CoordinatesToolOptions" -> {"DisplayFunction" -> ({
           Identity[
            Part[#, 1]], 
           Identity[
            Part[#, 2]]}& ), "CopiedValueFunction" -> ({
           Identity[
            Part[#, 1]], 
           Identity[
            Part[#, 2]]}& )}}, PlotRange -> {{0, 2000}, {0, 1.2}}, 
     PlotRangeClipping -> True, PlotRangePadding -> {{0, 0}, {0, 0}}, 
     Ticks -> {Automatic, Automatic}}], 
   FormBox[
    FormBox[
     TemplateBox[{"\"0.5 osmol/kg\"", "\"1.0 osmol/kg\"", "\"1.5 osmol/kg\""},
       "PointLegend", DisplayFunction -> (FormBox[
        StyleBox[
         StyleBox[
          PaneBox[
           TagBox[
            GridBox[{{
               TagBox[
                GridBox[{{
                   GraphicsBox[{{}, {
                    Directive[
                    EdgeForm[
                    Directive[
                    Opacity[0.3], 
                    GrayLevel[0]]], 
                    PointSize[0.5], 
                    RGBColor[0.368417, 0.506779, 0.709798], 
                    AbsoluteThickness[1.6]], {
                    InsetBox[
                    GraphicsBox[{{
                    GrayLevel[1], 
                    DiskBox[{0, 0}, 
                    Offset[{3, 3}]]}, 
                    AbsoluteThickness[1.5], 
                    Dashing[{}], 
                    CircleBox[{0, 0}, 
                    Offset[{3, 3}]]}, {DefaultBaseStyle -> {"Graphics", {
                    AbsolutePointSize[6]}, 
                    Directive[
                    EdgeForm[
                    Directive[
                    Opacity[0.3], 
                    GrayLevel[0]]], 
                    PointSize[0.5], 
                    RGBColor[0.368417, 0.506779, 0.709798], 
                    AbsoluteThickness[1.6]]}}], 
                    NCache[
                    Scaled[{
                    Rational[1, 2], 
                    Rational[1, 2]}], 
                    Scaled[{0.5, 0.5}]], Automatic, 
                    Scaled[1]]}}}, AspectRatio -> Full, 
                    ImageSize -> {10, 9.75}, PlotRangePadding -> None, 
                    ImagePadding -> Automatic, 
                    BaselinePosition -> (Scaled[0.09205128205128206] -> 
                    Baseline)], #}, {
                   GraphicsBox[{{}, {
                    Directive[
                    EdgeForm[
                    Directive[
                    Opacity[0.3], 
                    GrayLevel[0]]], 
                    PointSize[0.5], 
                    RGBColor[0.880722, 0.611041, 0.142051], 
                    AbsoluteThickness[1.6]], {
                    InsetBox[
                    GraphicsBox[{{
                    GrayLevel[1], 
                    PolygonBox[
                    NCache[{
                    Offset[{0, 4}], 
                    Offset[{(-2) 3^Rational[1, 2], -2}], 
                    Offset[{2 3^Rational[1, 2], -2}]}, {
                    Offset[{0, 4}], 
                    Offset[{-3.4641016151377544`, -2}], 
                    Offset[{3.4641016151377544`, -2}]}]]}, 
                    AbsoluteThickness[1.5], 
                    Dashing[{}], 
                    JoinedCurveBox[
                    NCache[
                    Line[{
                    Offset[{0, 4}], 
                    Offset[{(-2) 3^Rational[1, 2], -2}], 
                    Offset[{2 3^Rational[1, 2], -2}], 
                    Offset[{0, 4}]}], 
                    Line[{
                    Offset[{0, 4}], 
                    Offset[{-3.4641016151377544`, -2}], 
                    Offset[{3.4641016151377544`, -2}], 
                    Offset[{0, 4}]}]], CurveClosed -> True]}, {
                    DefaultBaseStyle -> {"Graphics", {
                    AbsolutePointSize[6]}, 
                    Directive[
                    EdgeForm[
                    Directive[
                    Opacity[0.3], 
                    GrayLevel[0]]], 
                    PointSize[0.5], 
                    RGBColor[0.880722, 0.611041, 0.142051], 
                    AbsoluteThickness[1.6]]}}], 
                    NCache[
                    Scaled[{
                    Rational[1, 2], 
                    Rational[1, 2]}], 
                    Scaled[{0.5, 0.5}]], Automatic, 
                    Scaled[1]]}}}, AspectRatio -> Full, 
                    ImageSize -> {10, 9.75}, PlotRangePadding -> None, 
                    ImagePadding -> Automatic, 
                    BaselinePosition -> (Scaled[0.09205128205128206] -> 
                    Baseline)], #2}, {
                   GraphicsBox[{{}, {
                    Directive[
                    EdgeForm[
                    Directive[
                    Opacity[0.3], 
                    GrayLevel[0]]], 
                    PointSize[0.5], 
                    RGBColor[0.560181, 0.691569, 0.194885], 
                    AbsoluteThickness[1.6]], {
                    InsetBox[
                    GraphicsBox[{{
                    GrayLevel[1], 
                    PolygonBox[{
                    Offset[{0, 3.75}], 
                    Offset[{3.75, 0}], 
                    Offset[{0, -3.75}], 
                    Offset[{-3.75, 0}]}]}, 
                    AbsoluteThickness[1.5], 
                    Dashing[{}], 
                    LineBox[{
                    Offset[{0, 3.75}], 
                    Offset[{3.75, 0}], 
                    Offset[{0, -3.75}], 
                    Offset[{-3.75, 0}], 
                    Offset[{0, 3.75}]}]}, {DefaultBaseStyle -> {"Graphics", {
                    AbsolutePointSize[6]}, 
                    Directive[
                    EdgeForm[
                    Directive[
                    Opacity[0.3], 
                    GrayLevel[0]]], 
                    PointSize[0.5], 
                    RGBColor[0.560181, 0.691569, 0.194885], 
                    AbsoluteThickness[1.6]]}}], 
                    NCache[
                    Scaled[{
                    Rational[1, 2], 
                    Rational[1, 2]}], 
                    Scaled[{0.5, 0.5}]], Automatic, 
                    Scaled[1]]}}}, AspectRatio -> Full, 
                    ImageSize -> {10, 9.75}, PlotRangePadding -> None, 
                    ImagePadding -> Automatic, 
                    BaselinePosition -> (Scaled[0.09205128205128206] -> 
                    Baseline)], #3}}, 
                 GridBoxAlignment -> {
                  "Columns" -> {Center, Left}, "Rows" -> {{Baseline}}}, 
                 AutoDelete -> False, 
                 GridBoxDividers -> {
                  "Columns" -> {{False}}, "Rows" -> {{False}}}, 
                 GridBoxItemSize -> {"Columns" -> {{All}}, "Rows" -> {{All}}},
                  GridBoxSpacings -> {
                  "Columns" -> {{0.5}}, "Rows" -> {{0.8}}}], "Grid"]}}, 
             GridBoxAlignment -> {"Columns" -> {{Left}}, "Rows" -> {{Top}}}, 
             AutoDelete -> False, 
             GridBoxItemSize -> {
              "Columns" -> {{Automatic}}, "Rows" -> {{Automatic}}}, 
             GridBoxSpacings -> {"Columns" -> {{1}}, "Rows" -> {{0}}}], 
            "Grid"], Alignment -> Left, AppearanceElements -> None, 
           ImageMargins -> {{5, 5}, {5, 5}}, ImageSizeAction -> 
           "ResizeToFit"], LineIndent -> 0, StripOnInput -> False], {
         FontFamily -> "Arial"}, Background -> Automatic, StripOnInput -> 
         False], TraditionalForm]& ), 
      InterpretationFunction :> (RowBox[{"PointLegend", "[", 
         RowBox[{
           RowBox[{"{", 
             RowBox[{
               RowBox[{"Directive", "[", 
                 RowBox[{
                   RowBox[{"PointSize", "[", "0.012833333333333334`", "]"}], 
                   ",", 
                   InterpretationBox[
                    ButtonBox[
                    TooltipBox[
                    GraphicsBox[{{
                    GrayLevel[0], 
                    RectangleBox[{0, 0}]}, {
                    GrayLevel[0], 
                    RectangleBox[{1, -1}]}, {
                    RGBColor[0.368417, 0.506779, 0.709798], 
                    RectangleBox[{0, -1}, {2, 1}]}}, DefaultBaseStyle -> 
                    "ColorSwatchGraphics", AspectRatio -> 1, Frame -> True, 
                    FrameStyle -> 
                    RGBColor[
                    0.24561133333333335`, 0.3378526666666667, 
                    0.4731986666666667], FrameTicks -> None, PlotRangePadding -> 
                    None, ImageSize -> 
                    Dynamic[{
                    Automatic, 
                    1.35 (CurrentValue["FontCapHeight"]/AbsoluteCurrentValue[
                    Magnification])}]], 
                    StyleBox[
                    RowBox[{"RGBColor", "[", 
                    RowBox[{"0.368417`", ",", "0.506779`", ",", "0.709798`"}],
                     "]"}], NumberMarks -> False]], Appearance -> None, 
                    BaseStyle -> {}, BaselinePosition -> Baseline, 
                    DefaultBaseStyle -> {}, ButtonFunction :> 
                    With[{Typeset`box$ = EvaluationBox[]}, 
                    If[
                    Not[
                    AbsoluteCurrentValue["Deployed"]], 
                    SelectionMove[Typeset`box$, All, Expression]; 
                    FrontEnd`Private`$ColorSelectorInitialAlpha = 1; 
                    FrontEnd`Private`$ColorSelectorInitialColor = 
                    RGBColor[0.368417, 0.506779, 0.709798]; 
                    FrontEnd`Private`$ColorSelectorUseMakeBoxes = True; 
                    MathLink`CallFrontEnd[
                    FrontEnd`AttachCell[Typeset`box$, 
                    FrontEndResource["RGBColorValueSelector"], {
                    0, {Left, Bottom}}, {Left, Top}, 
                    "ClosingActions" -> {
                    "SelectionDeparture", "ParentChanged", 
                    "EvaluatorQuit"}]]]], BaseStyle -> Inherited, Evaluator -> 
                    Automatic, Method -> "Preemptive"], 
                    RGBColor[0.368417, 0.506779, 0.709798], Editable -> False,
                     Selectable -> False], ",", 
                   RowBox[{"AbsoluteThickness", "[", "1.6`", "]"}]}], "]"}], 
               ",", 
               RowBox[{"Directive", "[", 
                 RowBox[{
                   RowBox[{"PointSize", "[", "0.012833333333333334`", "]"}], 
                   ",", 
                   InterpretationBox[
                    ButtonBox[
                    TooltipBox[
                    GraphicsBox[{{
                    GrayLevel[0], 
                    RectangleBox[{0, 0}]}, {
                    GrayLevel[0], 
                    RectangleBox[{1, -1}]}, {
                    RGBColor[0.880722, 0.611041, 0.142051], 
                    RectangleBox[{0, -1}, {2, 1}]}}, DefaultBaseStyle -> 
                    "ColorSwatchGraphics", AspectRatio -> 1, Frame -> True, 
                    FrameStyle -> 
                    RGBColor[
                    0.587148, 0.40736066666666665`, 0.09470066666666668], 
                    FrameTicks -> None, PlotRangePadding -> None, ImageSize -> 
                    Dynamic[{
                    Automatic, 
                    1.35 (CurrentValue["FontCapHeight"]/AbsoluteCurrentValue[
                    Magnification])}]], 
                    StyleBox[
                    RowBox[{"RGBColor", "[", 
                    RowBox[{"0.880722`", ",", "0.611041`", ",", "0.142051`"}],
                     "]"}], NumberMarks -> False]], Appearance -> None, 
                    BaseStyle -> {}, BaselinePosition -> Baseline, 
                    DefaultBaseStyle -> {}, ButtonFunction :> 
                    With[{Typeset`box$ = EvaluationBox[]}, 
                    If[
                    Not[
                    AbsoluteCurrentValue["Deployed"]], 
                    SelectionMove[Typeset`box$, All, Expression]; 
                    FrontEnd`Private`$ColorSelectorInitialAlpha = 1; 
                    FrontEnd`Private`$ColorSelectorInitialColor = 
                    RGBColor[0.880722, 0.611041, 0.142051]; 
                    FrontEnd`Private`$ColorSelectorUseMakeBoxes = True; 
                    MathLink`CallFrontEnd[
                    FrontEnd`AttachCell[Typeset`box$, 
                    FrontEndResource["RGBColorValueSelector"], {
                    0, {Left, Bottom}}, {Left, Top}, 
                    "ClosingActions" -> {
                    "SelectionDeparture", "ParentChanged", 
                    "EvaluatorQuit"}]]]], BaseStyle -> Inherited, Evaluator -> 
                    Automatic, Method -> "Preemptive"], 
                    RGBColor[0.880722, 0.611041, 0.142051], Editable -> False,
                     Selectable -> False], ",", 
                   RowBox[{"AbsoluteThickness", "[", "1.6`", "]"}]}], "]"}], 
               ",", 
               RowBox[{"Directive", "[", 
                 RowBox[{
                   RowBox[{"PointSize", "[", "0.012833333333333334`", "]"}], 
                   ",", 
                   InterpretationBox[
                    ButtonBox[
                    TooltipBox[
                    GraphicsBox[{{
                    GrayLevel[0], 
                    RectangleBox[{0, 0}]}, {
                    GrayLevel[0], 
                    RectangleBox[{1, -1}]}, {
                    RGBColor[0.560181, 0.691569, 0.194885], 
                    RectangleBox[{0, -1}, {2, 1}]}}, DefaultBaseStyle -> 
                    "ColorSwatchGraphics", AspectRatio -> 1, Frame -> True, 
                    FrameStyle -> 
                    RGBColor[
                    0.37345400000000006`, 0.461046, 0.12992333333333334`], 
                    FrameTicks -> None, PlotRangePadding -> None, ImageSize -> 
                    Dynamic[{
                    Automatic, 
                    1.35 (CurrentValue["FontCapHeight"]/AbsoluteCurrentValue[
                    Magnification])}]], 
                    StyleBox[
                    RowBox[{"RGBColor", "[", 
                    RowBox[{"0.560181`", ",", "0.691569`", ",", "0.194885`"}],
                     "]"}], NumberMarks -> False]], Appearance -> None, 
                    BaseStyle -> {}, BaselinePosition -> Baseline, 
                    DefaultBaseStyle -> {}, ButtonFunction :> 
                    With[{Typeset`box$ = EvaluationBox[]}, 
                    If[
                    Not[
                    AbsoluteCurrentValue["Deployed"]], 
                    SelectionMove[Typeset`box$, All, Expression]; 
                    FrontEnd`Private`$ColorSelectorInitialAlpha = 1; 
                    FrontEnd`Private`$ColorSelectorInitialColor = 
                    RGBColor[0.560181, 0.691569, 0.194885]; 
                    FrontEnd`Private`$ColorSelectorUseMakeBoxes = True; 
                    MathLink`CallFrontEnd[
                    FrontEnd`AttachCell[Typeset`box$, 
                    FrontEndResource["RGBColorValueSelector"], {
                    0, {Left, Bottom}}, {Left, Top}, 
                    "ClosingActions" -> {
                    "SelectionDeparture", "ParentChanged", 
                    "EvaluatorQuit"}]]]], BaseStyle -> Inherited, Evaluator -> 
                    Automatic, Method -> "Preemptive"], 
                    RGBColor[0.560181, 0.691569, 0.194885], Editable -> False,
                     Selectable -> False], ",", 
                   RowBox[{"AbsoluteThickness", "[", "1.6`", "]"}]}], "]"}]}],
              "}"}], ",", 
           RowBox[{"{", 
             RowBox[{#, ",", #2, ",", #3}], "}"}], ",", 
           RowBox[{"LegendMarkers", "\[Rule]", 
             RowBox[{"{", 
               RowBox[{
                 RowBox[{"{", 
                   RowBox[{
                    GraphicsBox[{{
                    GrayLevel[1], 
                    DiskBox[{0, 0}, 
                    Offset[{3, 3}]]}, 
                    AbsoluteThickness[1.5], 
                    Dashing[{}], 
                    CircleBox[{0, 0}, 
                    Offset[{3, 3}]]}], ",", "9.75`"}], "}"}], ",", 
                 RowBox[{"{", 
                   RowBox[{
                    GraphicsBox[{{
                    GrayLevel[1], 
                    PolygonBox[
                    NCache[{
                    Offset[{0, 4}], 
                    Offset[{(-2) 3^Rational[1, 2], -2}], 
                    Offset[{2 3^Rational[1, 2], -2}]}, {
                    Offset[{0, 4}], 
                    Offset[{-3.4641016151377544`, -2}], 
                    Offset[{3.4641016151377544`, -2}]}]]}, 
                    AbsoluteThickness[1.5], 
                    Dashing[{}], 
                    JoinedCurveBox[
                    NCache[
                    Line[{
                    Offset[{0, 4}], 
                    Offset[{(-2) 3^Rational[1, 2], -2}], 
                    Offset[{2 3^Rational[1, 2], -2}], 
                    Offset[{0, 4}]}], 
                    Line[{
                    Offset[{0, 4}], 
                    Offset[{-3.4641016151377544`, -2}], 
                    Offset[{3.4641016151377544`, -2}], 
                    Offset[{0, 4}]}]], CurveClosed -> True]}], ",", "9.75`"}],
                    "}"}], ",", 
                 RowBox[{"{", 
                   RowBox[{
                    GraphicsBox[{{
                    GrayLevel[1], 
                    PolygonBox[{
                    Offset[{0, 3.75}], 
                    Offset[{3.75, 0}], 
                    Offset[{0, -3.75}], 
                    Offset[{-3.75, 0}]}]}, 
                    AbsoluteThickness[1.5], 
                    Dashing[{}], 
                    LineBox[{
                    Offset[{0, 3.75}], 
                    Offset[{3.75, 0}], 
                    Offset[{0, -3.75}], 
                    Offset[{-3.75, 0}], 
                    Offset[{0, 3.75}]}]}], ",", "9.75`"}], "}"}]}], "}"}]}], 
           ",", 
           RowBox[{"Joined", "\[Rule]", 
             RowBox[{"{", 
               RowBox[{"False", ",", "False", ",", "False"}], "}"}]}], ",", 
           RowBox[{"LabelStyle", "\[Rule]", 
             RowBox[{"{", "}"}]}], ",", 
           RowBox[{"LegendLayout", "\[Rule]", "\"Column\""}]}], "]"}]& ), 
      Editable -> True], TraditionalForm], TraditionalForm]},
  "Legended",
  DisplayFunction->(GridBox[{{
      TagBox[
       ItemBox[
        PaneBox[
         TagBox[#, "SkipImageSizeLevel"], Alignment -> {Center, Baseline}, 
         BaselinePosition -> Baseline], DefaultBaseStyle -> "Labeled"], 
       "SkipImageSizeLevel"], 
      ItemBox[#2, DefaultBaseStyle -> "LabeledLabel"]}}, 
    GridBoxAlignment -> {"Columns" -> {{Center}}, "Rows" -> {{Center}}}, 
    AutoDelete -> False, GridBoxItemSize -> Automatic, 
    BaselinePosition -> {1, 1}]& ),
  Editable->True,
  InterpretationFunction->(RowBox[{"Legended", "[", 
     RowBox[{#, ",", 
       RowBox[{"Placed", "[", 
         RowBox[{#2, ",", "After"}], "]"}]}], "]"}]& )]], "Output",
 CellChangeTimes->{{3.861723408687028*^9, 3.861723425156896*^9}, 
   3.8617234580570087`*^9, 3.8617238816315203`*^9, 3.8617258829965787`*^9, 
   3.8617381912404633`*^9},
 CellLabel->
  "Out[294]=",ExpressionUUID->"2551cba7-8600-4b6e-beed-447c0fcd97b8"]
}, Open  ]],

Cell[CellGroupData[{

Cell[BoxData[
 RowBox[{"Show", "[", 
  RowBox[{
   RowBox[{"ErrorListPlot", "[", "\[IndentingNewLine]", 
    RowBox[{
     RowBox[{"Table", "[", "\[IndentingNewLine]", 
      RowBox[{
       RowBox[{"errorData", "[", 
        RowBox[{
         RowBox[{"Select", "[", 
          RowBox[{"reldata10C", ",", 
           RowBox[{
            RowBox[{
             RowBox[{"#", "[", 
              RowBox[{"[", "2", "]"}], "]"}], " ", "==", " ", "osmo"}], 
            "&"}]}], "]"}], "[", 
         RowBox[{"[", 
          RowBox[{"All", ",", 
           RowBox[{"{", 
            RowBox[{"3", ",", "4"}], "}"}]}], "]"}], "]"}], "]"}], ",", 
       RowBox[{"{", 
        RowBox[{"osmo", ",", 
         RowBox[{"DeleteDuplicates", "[", 
          RowBox[{"reldata10C", "[", 
           RowBox[{"[", 
            RowBox[{"All", ",", "2"}], "]"}], "]"}], "]"}]}], "}"}]}], "]"}], 
     ",", "\[IndentingNewLine]", 
     RowBox[{"PlotRange", "\[Rule]", 
      RowBox[{"{", 
       RowBox[{
        RowBox[{"{", 
         RowBox[{"0", ",", "2000"}], "}"}], ",", 
        RowBox[{"{", 
         RowBox[{"0", ",", "1.2"}], "}"}]}], "}"}]}], ",", 
     RowBox[{"PlotMarkers", "\[Rule]", "\"\<OpenMarkers\>\""}], ",", 
     RowBox[{"PlotLegends", "\[Rule]", 
      RowBox[{"{", 
       RowBox[{
       "\"\<0.5 osmol/kg\>\"", ",", "\"\<1.0 osmol/kg\>\"", ",", 
        "\"\<1.5 osmol/kg\>\""}], "}"}]}], ",", 
     RowBox[{"Frame", "\[Rule]", "True"}], ",", 
     RowBox[{"FrameTicksStyle", "\[Rule]", 
      RowBox[{"Directive", "[", 
       RowBox[{"Black", ",", "24"}], "]"}]}], ",", 
     RowBox[{"ImageSize", " ", "\[Rule]", " ", "Large"}]}], "]"}], ",", 
   "\[IndentingNewLine]", 
   RowBox[{"Plot", "[", 
    RowBox[{
     RowBox[{"{", "\[IndentingNewLine]", 
      RowBox[{
       RowBox[{"toxmodel1", "[", 
        RowBox[{"283.1", ",", "0.5", ",", "t"}], "]"}], ",", 
       "\[IndentingNewLine]", 
       RowBox[{"toxmodel1", "[", 
        RowBox[{"283.1", ",", "1.0", ",", "t"}], "]"}], ",", 
       "\[IndentingNewLine]", 
       RowBox[{"toxmodel1", "[", 
        RowBox[{"283.1", ",", "1.5", ",", "t"}], "]"}]}], "}"}], ",", 
     RowBox[{"{", 
      RowBox[{"t", ",", "0", ",", "2000"}], "}"}], ",", 
     RowBox[{"PlotRange", "\[Rule]", "All"}]}], 
    RowBox[{"(*", 
     RowBox[{",", 
      RowBox[{"PlotStyle", "\[Rule]", "Thick"}]}], "*)"}], "]"}], ",", 
   "\[IndentingNewLine]", 
   RowBox[{"Plot", "[", 
    RowBox[{
     RowBox[{"{", "\[IndentingNewLine]", 
      RowBox[{
       RowBox[{"toxmodel2", "[", 
        RowBox[{"283.1", ",", "0.5", ",", "t"}], "]"}], ",", 
       "\[IndentingNewLine]", 
       RowBox[{"toxmodel2", "[", 
        RowBox[{"283.1", ",", "1.0", ",", "t"}], "]"}], ",", 
       "\[IndentingNewLine]", 
       RowBox[{"toxmodel2", "[", 
        RowBox[{"283.1", ",", "1.5", ",", "t"}], "]"}]}], "}"}], ",", 
     RowBox[{"{", 
      RowBox[{"t", ",", "0", ",", "2000"}], "}"}], ",", 
     RowBox[{"PlotRange", "\[Rule]", "All"}], ",", 
     RowBox[{"PlotStyle", "\[Rule]", "Thin"}]}], "]"}], ",", 
   "\[IndentingNewLine]", 
   RowBox[{"Plot", "[", 
    RowBox[{
     RowBox[{"{", "\[IndentingNewLine]", 
      RowBox[{
       RowBox[{"toxmodel3", "[", 
        RowBox[{"283.1", ",", "0.5", ",", "t"}], "]"}], ",", 
       "\[IndentingNewLine]", 
       RowBox[{"toxmodel3", "[", 
        RowBox[{"283.1", ",", "1.0", ",", "t"}], "]"}], ",", 
       "\[IndentingNewLine]", 
       RowBox[{"toxmodel3", "[", 
        RowBox[{"283.1", ",", "1.5", ",", "t"}], "]"}]}], "}"}], ",", 
     RowBox[{"{", 
      RowBox[{"t", ",", "0", ",", "2000"}], "}"}], ",", 
     RowBox[{"PlotRange", "\[Rule]", "All"}], ",", 
     RowBox[{"PlotStyle", "\[Rule]", "Dashed"}]}], "]"}]}], "]"}]], "Input",
 CellChangeTimes->{{3.8617239476522245`*^9, 3.861723960651772*^9}, {
  3.8617244331316657`*^9, 3.861724435491682*^9}, {3.8617244989767475`*^9, 
  3.861724499101798*^9}, {3.8617248145312443`*^9, 3.8617248272192106`*^9}, {
  3.8617251177836*^9, 3.8617251187727346`*^9}, {3.861726409415784*^9, 
  3.8617264100468006`*^9}},
 CellLabel->"In[67]:=",ExpressionUUID->"927fea69-a220-49f9-9534-350dccf75b7b"],

Cell[BoxData[
 TemplateBox[{
   GraphicsBox[{{{}, {{{
         Directive[
          PointSize[0.012833333333333334`], 
          RGBColor[0.368417, 0.506779, 0.709798], 
          AbsoluteThickness[1.6]], {
          InsetBox[
           BoxData[
            FormBox[
             StyleBox[
              GraphicsBox[{{
                 GrayLevel[1], 
                 DiskBox[{0, 0}, 
                  Offset[{3, 3}]]}, 
                AbsoluteThickness[1.5], 
                Dashing[{}], 
                CircleBox[{0, 0}, 
                 Offset[{3, 3}]]}], 
              GraphicsBoxOptions -> {DefaultBaseStyle -> Directive[
                  PointSize[0.012833333333333334`], 
                  RGBColor[0.368417, 0.506779, 0.709798], 
                  AbsoluteThickness[1.6]]}, StripOnInput -> False], 
             TraditionalForm]], {390., 0.9360438558790963}, Automatic, 
           Scaled[9.75]], {}}, {
          InsetBox[
           BoxData[
            FormBox[
             StyleBox[
              GraphicsBox[{{
                 GrayLevel[1], 
                 DiskBox[{0, 0}, 
                  Offset[{3, 3}]]}, 
                AbsoluteThickness[1.5], 
                Dashing[{}], 
                CircleBox[{0, 0}, 
                 Offset[{3, 3}]]}], 
              GraphicsBoxOptions -> {DefaultBaseStyle -> Directive[
                  PointSize[0.012833333333333334`], 
                  RGBColor[0.368417, 0.506779, 0.709798], 
                  AbsoluteThickness[1.6]]}, StripOnInput -> False], 
             TraditionalForm]], {930., 0.9032317735603458}, Automatic, 
           Scaled[9.75]], {
           LineBox[{{930., 0.9884751603986556}, {930., 0.817988386722036}}], 
           LineBox[{
             Offset[{1.5, 0}, {930., 0.9884751603986556}], 
             Offset[{-1.5, 0}, {930., 0.9884751603986556}]}], 
           LineBox[{
             Offset[{1.5, 0}, {930., 0.817988386722036}], 
             Offset[{-1.5, 0}, {930., 0.817988386722036}]}]}}, {
          InsetBox[
           BoxData[
            FormBox[
             StyleBox[
              GraphicsBox[{{
                 GrayLevel[1], 
                 DiskBox[{0, 0}, 
                  Offset[{3, 3}]]}, 
                AbsoluteThickness[1.5], 
                Dashing[{}], 
                CircleBox[{0, 0}, 
                 Offset[{3, 3}]]}], 
              GraphicsBoxOptions -> {DefaultBaseStyle -> Directive[
                  PointSize[0.012833333333333334`], 
                  RGBColor[0.368417, 0.506779, 0.709798], 
                  AbsoluteThickness[1.6]]}, StripOnInput -> False], 
             TraditionalForm]], {1830., 0.7282146856481514}, Automatic, 
           Scaled[9.75]], {
           
           LineBox[{{1830., 0.8154764326361664}, {1830., 
            0.6409529386601364}}], 
           LineBox[{
             Offset[{1.5, 0}, {1830., 0.8154764326361664}], 
             Offset[{-1.5, 0}, {1830., 0.8154764326361664}]}], 
           LineBox[{
             Offset[{1.5, 0}, {1830., 0.6409529386601364}], 
             Offset[{-1.5, 0}, {1830., 0.6409529386601364}]}]}}}, {
         Directive[
          PointSize[0.012833333333333334`], 
          RGBColor[0.880722, 0.611041, 0.142051], 
          AbsoluteThickness[1.6]], {
          InsetBox[
           BoxData[
            FormBox[
             StyleBox[
              GraphicsBox[{{
                 GrayLevel[1], 
                 PolygonBox[
                  NCache[{
                    Offset[{0, 4}], 
                    Offset[{(-2) 3^Rational[1, 2], -2}], 
                    Offset[{2 3^Rational[1, 2], -2}]}, {
                    Offset[{0, 4}], 
                    Offset[{-3.4641016151377544`, -2}], 
                    Offset[{3.4641016151377544`, -2}]}]]}, 
                AbsoluteThickness[1.5], 
                Dashing[{}], 
                JoinedCurveBox[
                 NCache[
                  Line[{
                    Offset[{0, 4}], 
                    Offset[{(-2) 3^Rational[1, 2], -2}], 
                    Offset[{2 3^Rational[1, 2], -2}], 
                    Offset[{0, 4}]}], 
                  Line[{
                    Offset[{0, 4}], 
                    Offset[{-3.4641016151377544`, -2}], 
                    Offset[{3.4641016151377544`, -2}], 
                    Offset[{0, 4}]}]], CurveClosed -> True]}], 
              GraphicsBoxOptions -> {DefaultBaseStyle -> Directive[
                  PointSize[0.012833333333333334`], 
                  RGBColor[0.880722, 0.611041, 0.142051], 
                  AbsoluteThickness[1.6]]}, StripOnInput -> False], 
             TraditionalForm]], {150., 1.1190940174512465`}, Automatic, 
           Scaled[9.75]], {
           
           LineBox[{{150., 1.1452664571104574`}, {150., 
            1.0929215777920356`}}], 
           LineBox[{
             Offset[{1.5, 0}, {150., 1.1452664571104574`}], 
             Offset[{-1.5, 0}, {150., 1.1452664571104574`}]}], 
           LineBox[{
             Offset[{1.5, 0}, {150., 1.0929215777920356`}], 
             Offset[{-1.5, 0}, {150., 1.0929215777920356`}]}]}}, {
          InsetBox[
           BoxData[
            FormBox[
             StyleBox[
              GraphicsBox[{{
                 GrayLevel[1], 
                 PolygonBox[
                  NCache[{
                    Offset[{0, 4}], 
                    Offset[{(-2) 3^Rational[1, 2], -2}], 
                    Offset[{2 3^Rational[1, 2], -2}]}, {
                    Offset[{0, 4}], 
                    Offset[{-3.4641016151377544`, -2}], 
                    Offset[{3.4641016151377544`, -2}]}]]}, 
                AbsoluteThickness[1.5], 
                Dashing[{}], 
                JoinedCurveBox[
                 NCache[
                  Line[{
                    Offset[{0, 4}], 
                    Offset[{(-2) 3^Rational[1, 2], -2}], 
                    Offset[{2 3^Rational[1, 2], -2}], 
                    Offset[{0, 4}]}], 
                  Line[{
                    Offset[{0, 4}], 
                    Offset[{-3.4641016151377544`, -2}], 
                    Offset[{3.4641016151377544`, -2}], 
                    Offset[{0, 4}]}]], CurveClosed -> True]}], 
              GraphicsBoxOptions -> {DefaultBaseStyle -> Directive[
                  PointSize[0.012833333333333334`], 
                  RGBColor[0.880722, 0.611041, 0.142051], 
                  AbsoluteThickness[1.6]]}, StripOnInput -> False], 
             TraditionalForm]], {390., 0.753237121175737}, Automatic, 
           Scaled[9.75]], {
           LineBox[{{390., 0.8541498560626937}, {390., 0.6523243862887804}}], 
           LineBox[{
             Offset[{1.5, 0}, {390., 0.8541498560626937}], 
             Offset[{-1.5, 0}, {390., 0.8541498560626937}]}], 
           LineBox[{
             Offset[{1.5, 0}, {390., 0.6523243862887804}], 
             Offset[{-1.5, 0}, {390., 0.6523243862887804}]}]}}, {
          InsetBox[
           BoxData[
            FormBox[
             StyleBox[
              GraphicsBox[{{
                 GrayLevel[1], 
                 PolygonBox[
                  NCache[{
                    Offset[{0, 4}], 
                    Offset[{(-2) 3^Rational[1, 2], -2}], 
                    Offset[{2 3^Rational[1, 2], -2}]}, {
                    Offset[{0, 4}], 
                    Offset[{-3.4641016151377544`, -2}], 
                    Offset[{3.4641016151377544`, -2}]}]]}, 
                AbsoluteThickness[1.5], 
                Dashing[{}], 
                JoinedCurveBox[
                 NCache[
                  Line[{
                    Offset[{0, 4}], 
                    Offset[{(-2) 3^Rational[1, 2], -2}], 
                    Offset[{2 3^Rational[1, 2], -2}], 
                    Offset[{0, 4}]}], 
                  Line[{
                    Offset[{0, 4}], 
                    Offset[{-3.4641016151377544`, -2}], 
                    Offset[{3.4641016151377544`, -2}], 
                    Offset[{0, 4}]}]], CurveClosed -> True]}], 
              GraphicsBoxOptions -> {DefaultBaseStyle -> Directive[
                  PointSize[0.012833333333333334`], 
                  RGBColor[0.880722, 0.611041, 0.142051], 
                  AbsoluteThickness[1.6]]}, StripOnInput -> False], 
             TraditionalForm]], {930., 0.6913083597858045}, Automatic, 
           Scaled[9.75]], {
           LineBox[{{930., 0.820119667573566}, {930., 0.562497051998043}}], 
           LineBox[{
             Offset[{1.5, 0}, {930., 0.820119667573566}], 
             Offset[{-1.5, 0}, {930., 0.820119667573566}]}], 
           LineBox[{
             Offset[{1.5, 0}, {930., 0.562497051998043}], 
             Offset[{-1.5, 0}, {930., 0.562497051998043}]}]}}, {
          InsetBox[
           BoxData[
            FormBox[
             StyleBox[
              GraphicsBox[{{
                 GrayLevel[1], 
                 PolygonBox[
                  NCache[{
                    Offset[{0, 4}], 
                    Offset[{(-2) 3^Rational[1, 2], -2}], 
                    Offset[{2 3^Rational[1, 2], -2}]}, {
                    Offset[{0, 4}], 
                    Offset[{-3.4641016151377544`, -2}], 
                    Offset[{3.4641016151377544`, -2}]}]]}, 
                AbsoluteThickness[1.5], 
                Dashing[{}], 
                JoinedCurveBox[
                 NCache[
                  Line[{
                    Offset[{0, 4}], 
                    Offset[{(-2) 3^Rational[1, 2], -2}], 
                    Offset[{2 3^Rational[1, 2], -2}], 
                    Offset[{0, 4}]}], 
                  Line[{
                    Offset[{0, 4}], 
                    Offset[{-3.4641016151377544`, -2}], 
                    Offset[{3.4641016151377544`, -2}], 
                    Offset[{0, 4}]}]], CurveClosed -> True]}], 
              GraphicsBoxOptions -> {DefaultBaseStyle -> Directive[
                  PointSize[0.012833333333333334`], 
                  RGBColor[0.880722, 0.611041, 0.142051], 
                  AbsoluteThickness[1.6]]}, StripOnInput -> False], 
             TraditionalForm]], {1830., 0.482333541903194}, Automatic, 
           Scaled[9.75]], {
           
           LineBox[{{1830., 0.5192070676299888}, {1830., 
            0.44546001617639924`}}], 
           LineBox[{
             Offset[{1.5, 0}, {1830., 0.5192070676299888}], 
             Offset[{-1.5, 0}, {1830., 0.5192070676299888}]}], 
           LineBox[{
             Offset[{1.5, 0}, {1830., 0.44546001617639924`}], 
             Offset[{-1.5, 0}, {1830., 0.44546001617639924`}]}]}}}, {
         Directive[
          PointSize[0.012833333333333334`], 
          RGBColor[0.560181, 0.691569, 0.194885], 
          AbsoluteThickness[1.6]], {
          InsetBox[
           BoxData[
            FormBox[
             StyleBox[
              GraphicsBox[{{
                 GrayLevel[1], 
                 PolygonBox[{
                   Offset[{0, 3.75}], 
                   Offset[{3.75, 0}], 
                   Offset[{0, -3.75}], 
                   Offset[{-3.75, 0}]}]}, 
                AbsoluteThickness[1.5], 
                Dashing[{}], 
                LineBox[{
                  Offset[{0, 3.75}], 
                  Offset[{3.75, 0}], 
                  Offset[{0, -3.75}], 
                  Offset[{-3.75, 0}], 
                  Offset[{0, 3.75}]}]}], 
              GraphicsBoxOptions -> {DefaultBaseStyle -> Directive[
                  PointSize[0.012833333333333334`], 
                  RGBColor[0.560181, 0.691569, 0.194885], 
                  AbsoluteThickness[1.6]]}, StripOnInput -> False], 
             TraditionalForm]], {150., 0.2894167509909529}, Automatic, 
           Scaled[9.75]], {
           
           LineBox[{{150., 0.39171060642135525`}, {150., 
            0.1871228955605505}}], 
           LineBox[{
             Offset[{1.5, 0}, {150., 0.39171060642135525`}], 
             Offset[{-1.5, 0}, {150., 0.39171060642135525`}]}], 
           LineBox[{
             Offset[{1.5, 0}, {150., 0.1871228955605505}], 
             Offset[{-1.5, 0}, {150., 0.1871228955605505}]}]}}, {
          InsetBox[
           BoxData[
            FormBox[
             StyleBox[
              GraphicsBox[{{
                 GrayLevel[1], 
                 PolygonBox[{
                   Offset[{0, 3.75}], 
                   Offset[{3.75, 0}], 
                   Offset[{0, -3.75}], 
                   Offset[{-3.75, 0}]}]}, 
                AbsoluteThickness[1.5], 
                Dashing[{}], 
                LineBox[{
                  Offset[{0, 3.75}], 
                  Offset[{3.75, 0}], 
                  Offset[{0, -3.75}], 
                  Offset[{-3.75, 0}], 
                  Offset[{0, 3.75}]}]}], 
              GraphicsBoxOptions -> {DefaultBaseStyle -> Directive[
                  PointSize[0.012833333333333334`], 
                  RGBColor[0.560181, 0.691569, 0.194885], 
                  AbsoluteThickness[1.6]]}, StripOnInput -> False], 
             TraditionalForm]], {390., 0.044720405683393645`}, Automatic, 
           Scaled[9.75]], {
           
           LineBox[{{390., 0.060012226260140245`}, {390., 
            0.02942858510664705}}], 
           LineBox[{
             Offset[{1.5, 0}, {390., 0.060012226260140245`}], 
             Offset[{-1.5, 0}, {390., 0.060012226260140245`}]}], 
           LineBox[{
             Offset[{1.5, 0}, {390., 0.02942858510664705}], 
             Offset[{-1.5, 0}, {390., 0.02942858510664705}]}]}}, {
          InsetBox[
           BoxData[
            FormBox[
             StyleBox[
              GraphicsBox[{{
                 GrayLevel[1], 
                 PolygonBox[{
                   Offset[{0, 3.75}], 
                   Offset[{3.75, 0}], 
                   Offset[{0, -3.75}], 
                   Offset[{-3.75, 0}]}]}, 
                AbsoluteThickness[1.5], 
                Dashing[{}], 
                LineBox[{
                  Offset[{0, 3.75}], 
                  Offset[{3.75, 0}], 
                  Offset[{0, -3.75}], 
                  Offset[{-3.75, 0}], 
                  Offset[{0, 3.75}]}]}], 
              GraphicsBoxOptions -> {DefaultBaseStyle -> Directive[
                  PointSize[0.012833333333333334`], 
                  RGBColor[0.560181, 0.691569, 0.194885], 
                  AbsoluteThickness[1.6]]}, StripOnInput -> False], 
             TraditionalForm]], {930., 0.004878431167591314}, Automatic, 
           Scaled[9.75]], {
           
           LineBox[{{930., 0.00975686233518263}, {
            930., -8.673617379884035*^-19}}], 
           LineBox[{
             Offset[{1.5, 0}, {930., 0.00975686233518263}], 
             Offset[{-1.5, 0}, {930., 0.00975686233518263}]}], 
           LineBox[{
             Offset[{1.5, 0}, {930., -8.673617379884035*^-19}], 
             Offset[{-1.5, 0}, {930., -8.673617379884035*^-19}]}]}}, {
          InsetBox[
           BoxData[
            FormBox[
             StyleBox[
              GraphicsBox[{{
                 GrayLevel[1], 
                 PolygonBox[{
                   Offset[{0, 3.75}], 
                   Offset[{3.75, 0}], 
                   Offset[{0, -3.75}], 
                   Offset[{-3.75, 0}]}]}, 
                AbsoluteThickness[1.5], 
                Dashing[{}], 
                LineBox[{
                  Offset[{0, 3.75}], 
                  Offset[{3.75, 0}], 
                  Offset[{0, -3.75}], 
                  Offset[{-3.75, 0}], 
                  Offset[{0, 3.75}]}]}], 
              GraphicsBoxOptions -> {DefaultBaseStyle -> Directive[
                  PointSize[0.012833333333333334`], 
                  RGBColor[0.560181, 0.691569, 0.194885], 
                  AbsoluteThickness[1.6]]}, StripOnInput -> False], 
             TraditionalForm]], {1830., 0.002453074763249041}, Automatic, 
           Scaled[9.75]], {
           
           LineBox[{{1830., 0.004906149526498083}, {
            1830., -8.673617379884035*^-19}}], 
           LineBox[{
             Offset[{1.5, 0}, {1830., 0.004906149526498083}], 
             Offset[{-1.5, 0}, {1830., 0.004906149526498083}]}], 
           LineBox[{
             Offset[{1.5, 0}, {1830., -8.673617379884035*^-19}], 
             
             Offset[{-1.5, 0}, {
              1830., -8.673617379884035*^-19}]}]}}}}}, {{}, {}}}, {{{{}, {}, 
        TagBox[{
          Directive[
           Opacity[1.], 
           RGBColor[0.368417, 0.506779, 0.709798], 
           AbsoluteThickness[1.6]], 
          LineBox[CompressedData["
1:eJwV1Qk01U0bAHDZ3kQKiZRKUtINIaUX85BU1pIWvsjORdwr+5bsFFnLei8K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           "]]}, Annotation[#, "Charting`Private`Tag$1349522#1"]& ], 
        TagBox[{
          Directive[
           Opacity[1.], 
           RGBColor[0.880722, 0.611041, 0.142051], 
           AbsoluteThickness[1.6]], 
          LineBox[CompressedData["
1:eJwV13k0Vd8XAHBkjK+hEEIZKkmGTEXu3oYQIZIiFRki85ApSSpT4uE983uI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           "]]}, Annotation[#, "Charting`Private`Tag$1349522#2"]& ], 
        TagBox[{
          Directive[
           Opacity[1.], 
           RGBColor[0.560181, 0.691569, 0.194885], 
           AbsoluteThickness[1.6]], 
          LineBox[CompressedData["
1:eJwVlnc81f8Xx+2SigrZhZIKZWbcz+d9jBAlJCF7ZGaTvfe891KyR4j01UAh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           "]]}, 
         Annotation[#, "Charting`Private`Tag$1349522#3"]& ]}}, {}}, {{{{}, {}, 
        TagBox[{
          Directive[
           Opacity[1.], 
           RGBColor[0.368417, 0.506779, 0.709798], 
           AbsoluteThickness[1.6], 
           Thickness[Tiny]], 
          LineBox[CompressedData["
1:eJwV0gk01PsXAPBJm0mRisYyStMipqZ/m/TiXpmyEy2vzVKKSJg2stXLOi0i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           "]]}, Annotation[#, "Charting`Private`Tag$1723479#1"]& ], 
        TagBox[{
          Directive[
           Opacity[1.], 
           RGBColor[0.880722, 0.611041, 0.142051], 
           AbsoluteThickness[1.6], 
           Thickness[Tiny]], 
          LineBox[CompressedData["
1:eJwV03k41PsXB3BLC7kIiUiDabFM+KG6qZlzMPalElpERQxtaGyhJMJIdtlq
hm647QuVJGnMtVSiTZZrT7J+y1rZ7vf3eZ7P83lef73Pc875qLn7OniKCAkJ
xZL3/+/Q2Kytuddi0JlaIA8BpwpOGzDze8FLgrJzhnSIxIjXqvxxCC0YWPmd
9BamSkmy/xzcKi/Y00k6rKJQaFG+KDIvUqPqSLe2MoqAI4bVd0533yVtNN1k
F+YvibRJhaIk0vWcLaFtNBncWT40e4z0XGaU3a88OfRO91jEJE0rbFBVkF+J
3zj3WhRIHyhRnjDkKOIeO9WM/nkCEvisGoc5JaTsWWFbTLq8sTjHz18Fc3NS
ZcJID3csnEjso6CT3T9TDNKJUwWqTTQ1zFhsIbEwR0DForHx8TwqanUG/WaT
bpLIahdpW4vOr26OapAelWXUyMivx1LDeLPWWQLWqMXn6HI0kH3jg5k+6c0a
etGMKk3MqBYRbZkhwF636YTdnBbml0Vbh5M+Q1c3Pua/Ed/dFsst/U1AOrNW
K/SWDgYvUS3ZRfq2zckVnD5dtNATDun/RebR2tkfaP/DUvo2FXHSa7ZpWvzI
M8BeI9HsddME3GTMPvtJN8TJlJbq61NkvkmDnlCbIRaxND6okra3ClSSlt+M
emZZV6UnCTi75+UIjfMnstcmJ9SOEbDMJd3dcP1W7Kf8NNElfdmN9Xlb1Vak
GtQLpf0g4K6n5EvrOSOMWzp1fdd3AtrZ+9K9/em4qqRD/PYIAd7BNHE/KQaK
RMoGzwwTMBG6cCb4FgPddF5IWpL+43wBK6YPMOmoRG3zIFl/bYjKe5oxPmgt
amnuJ+trEnwn8kyxR/1LmnM3ARGdrvukpkwxUxPusroIuP9t6iXNhokbj4Q8
CuwkQGZGI81nkokhRWE5ce0EfKRc2tRrZY5uJ5y141sI2O/jFNo0Zok/x0z/
Xmgk4OKp0Z4JCyvcFiPi3N1A7kNYrI3cVStsCpLWrnxLgEri09U7LawxUVJz
X+AbAroeqryoy7XB9XcoqhU1BLBm+0SfM+3ReU0k5c1zArIWRxxvy7bHGqp0
dWQ5AbVSip9+jdqj3/DhasNnBGipWRduzt6BWZmGnamlBEyr71nbHLQTqyoO
C3SLCSizeFa96/Uu7IsJrh8tIgBToiTMAhwxQ51ISE8ioKZjJUPkiiOmbT1B
yCeS/aHd9HtR5YjLu6JsMxIIcK1p/LRVzgmL2d9mL3EICJ1TydN56IRvXCuO
s6IIKPEpNVT87owaKuf1yoMI0DAZcR06tg/7muslf7uQ/Rt3vp/i4YaZJavb
16uR83BVc4yNd0PnBy8SGBTyf9UMTYc/cEOnWbNiRxUCLHPPgfeCG77hRPqE
ryL3x/TmW0buQVSOOJT/VIaAqbqzU4E+h/DGBqmAYWECPJTer6DmH0ZrccXv
27tHgfEsZNeZ5UewQ+A725A7Cnnsijv/7vXBit6EPqHJEeiwan8/Y34S2bKU
9l+WI+BpEzri3uCP9bqEfvO5YTAum17UcDIA/1qnK/nzwRBIlHYLKXcHoeuB
j2ucBgdB+4fFye1xp/EMu05ZSHIQjJ4qVdJFwtGmR/Fz8bYBuGd1cF2171nM
rTTIijzxDZ4vWz4vwzmHEYKpQ2KJ/aBUWth2vyoSo2Ktn3yo+ArqUTP+ZYpR
WMr8yi/s6gM3ffHUWFY0Gjsw9RvE+0BG0+66gHcB/xTEeI0zv4AvfYfv8bEY
ZAd9sRSwe4GZHUuL1olDtmYqb7ykBwSyZ68tucBBzQrtJXuGuiHYb+M120/x
aNdh79aq1Q358nLpItIJeKz/ZfKO8C4Ibn7MoHpcQgOj/sK9nE4Q9CS3Fecl
ou4NgYECvQOY76giYs1J2MM5Uu4t3A6lJ8v8etOTMa5ERMLgcRtwFM+2hOqn
oOPSyp3XL7aC3rs8rkV7CgYNXfD1390C32d4GlPRqWiSvf3zblozHLcuu3VA
LQ2JhYgUeepneF5kcPHnqzR0yP8iriPVBK80aj1sfdKRE08JzJD/BD+Utwqf
X5SBtpdpyya1PsKIivjM8O0M3LifP269+QMUmE6MSFtfRoHORIyyy3vQD2HQ
vScuY+/2B9Lrgt9BWONfF0LSMtHFwTN75a1GaM/pSz2qm4W08FWblJoaQD4g
ZjalOQtfDNdZDpi/BXF/k4P+Qdm4U6FnVKfnDbwPd10To5aDRJHrYzu/1/Do
t+O18LoclFdWOxom/wp2X2FRtL1yEeap9ou7aqHGtuWn1PIreNdhaMyUVwNT
ql6vb969gkkmnmzDyGoAVoO7hvVVfE8PeNge8A+4lWc6t41dRdGlYrI1bgL4
c1OYqXkyF5/Y1H+UYVVBU5iJ1uI0LiZ3PBpudq+CQL64jCCDi6pJ6h15blXw
cEdWh3EuF28kuTsYOFcB7eij0/RCLpoFy3m5m1WBKo+4Z1jOxSWp85sGqFUg
Ln5kNfUbF4VthvdldfPh7x3aoj2DXOyLlfMObeeD+eWxgbwRLj5KNbNxbeFD
NDXyyZpxLk7bjaase8eHeTrXQWmei2HZrQqVlXwYO9UcJ7OCh5HlOV2r8/iQ
/JTn27iShwdkx7f+cYUPukIs56RVPMy0dXGZzeTD8UuTVEkKD19+vEbpTOLD
1yLZF2JaPNQw9zt3N4LMG20pqKHxUP2hjuf1MD5QN+UnxOjyULj2tlJuMB8O
8XX3L9rEw711g/PxvmQ9YtNYtYWHsxYrNaOP8eHqjooN5414+Hbg5IazLD5s
v3xBypjOw7anNyZCPPjQ+q/t5ALw8OvasrSAg3z4Dx82JG4=
           "]]}, Annotation[#, "Charting`Private`Tag$1723479#2"]& ], 
        TagBox[{
          Directive[
           Opacity[1.], 
           RGBColor[0.560181, 0.691569, 0.194885], 
           AbsoluteThickness[1.6], 
           Thickness[Tiny]], 
          LineBox[CompressedData["
1:eJwV0nk41AsXB3CvdF+0yBaRvTRppBBxM+cwlqzdChWRJHKVJSVMcbMkLZgZ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           "]]}, 
         Annotation[#, "Charting`Private`Tag$1723479#3"]& ]}}, {}}, {{{{}, {}, 
        TagBox[{
          Directive[
           Opacity[1.], 
           RGBColor[0.368417, 0.506779, 0.709798], 
           AbsoluteThickness[1.6], 
           Dashing[{Small, Small}]], 
          LineBox[CompressedData["
1:eJwV0Hs01HkUAPBZTWXSeiYqoeY4i9QUWb34XgzKIxuhtR6lkLSGory2NRmi
iCGTPGaGRKeX2tb7sTZvUmrpkEeppYf8voxHMh773T/uuedz7rn33Hs3+XCc
fGVoNJozif/zqGTe3tpvOapyaVpaWsLozK0II3bee2TXyrKQEIfLjfmty5tE
J1vrGf8SR9UW0uh5yyDL5MO9JuKF67EO38Qq4F3pYZFIXEuXTE6KmcBPEghW
EGvu1bOZEBuBC7cg5vMCRgdfNYxjsSWs9labD5Zi9Psbz5/lZyyh4NmQlTvx
w48zfxvYsSG6fyDaklhJqpseMM2GDi+Nx6rEXVrJxu8PWMOoo45VxRxG7gEu
ka8k+0HfzVN74RtG/vPDy2rYB+HPlpys8FmMgB8rZxV6GD4InX5lT5N5k64P
+ce94DG3faydwsisKvzQb4onoL4ib6X0A0bis7X3+48EwFG7m4VGbzEaPDDw
UmodBJbcgI4HPRj52kWO+TwPgUEV86tunRiZV36lPw8KhXxxcMvKFozkyodo
G4bOAedO2DOTOoy2TNgE7UuIgJcdRZyKMoz2VKyvM5WJBpXm5rmOYoyKD3jr
NHEuQOSLZLbybYxqVikuKiXGQMhWblOVCKP15YV9D+u5cN/7rDo9E6PNsdKQ
SvVY0CsRPKpMwcjLkJF2yZ8HWcEKkQ8ukfv0HAoaRHGwvfmNh0UMRhxTR85p
STzIL2bnOoRjxL5xyYC3LQGyAlHr12CMGpQv5K+IS4S0xsVSzQCMzgdvzbfv
vgwKGWsCeMcwylNVuSajkAQ7Yoy1ee6k3lNqxjyeDLtYar4rnEn/u9S+x+Kr
EF906o6WPZn/gikj25MCHEWn6hArjMqDKoPfX0uF4YbxHXZmGCWqX+iNNORD
TYl3QYkJRttfiIU2A3xwA2fju9sxGpeKdGd4abCZdXmuVw+j07aVdz02pQOH
5ctNZ5L/FBldmW1Lh8yntL39Ghi16bYctw+4BjskVb731mI0sWH3dxfpGXAl
3FGnWBGjsY0M6Zd7GXBRWlzKXoXRLcupMQVbAdT8bvjuFzpGhuFmpienBODm
7fBUdpFCUZ0348LTr4OrUEF35yyFBrKG006xMkF5SsbvqoRCqqHx8/yeTDAJ
NI3ifqEQI8TCO+TcDbBhdPHHRij0MtpTM35TFox2GTGm31KoZO5wfnRrFgzb
U7P6fRRyzvHX2uKXDSlDLXe7uinUbN87K6+YAzbnxWEanRSa0fZrv/MgB2L3
q9l2t1EI+T/30bXNhfxj63TKGinkVX3dtU+SC48O+sXurqPQLuMoS+tUISQx
F1x0qyj0KspCf3m6EO5/hm4l4rAnDKWGDCEceqTmIq2k0B+OmYPm2UJwmv3p
yDNig1MlEaaFQmCEvQ0MJdYW4eKd1UKIQQmNdRXkPsYJDeZHIbz28bBwL6fQ
bccty959FoKm9OOQJbG1QPJJPCaExIgm3lZiHpNbpjkphL7l4+004kVTodP6
RSFMWIWfKCqjkORMT4LSGhG4Nua2TZVSKLVCxOlcKwI5pcLoQWIWzd81ZZ0I
1PMdt7UQn06eZn6vJQJzGl+QTTxSpPyXrL4IPFe/PmNBzKN6bzUbiGA0gmlg
QMw0zkuKZ4ngyvTIiCrx0Scsd7qxCAL38bw+lZB9ZL9CvYkIfiwp3PgPca5j
7Q8X94hgTvlkfzXxPkGcvLmpCGTTdXIKiV/3208vIVJXpHukEv8HeD+fwA==

           "]]}, Annotation[#, "Charting`Private`Tag$1820890#1"]& ], 
        TagBox[{
          Directive[
           Opacity[1.], 
           RGBColor[0.880722, 0.611041, 0.142051], 
           AbsoluteThickness[1.6], 
           Dashing[{Small, Small}]], 
          LineBox[CompressedData["
1:eJwVk2s01AkYhyeXPaSYqeRS0TRny4SmTQ7l8r5RbDJJtdrTRmUGqyxDVkK6
jGulYdxv8x9ETlYXm8JGnZpSrbOptv4zRMb9MkxGI+W29sPvPB+f58uP7h+2
P0CDQqGwF/Y/R1Qznm6B2nAeYtTz80qIKD9js7OkB+670f/NmlVCtN5ooEnJ
BNzXPhVjMa2E2KYKilaJJhqqm0vYk0qYzeWzv4qXo2Elz12oUEKTlmpiQszA
JkZd0lKZEswcmO7jYhvM0yrf1XdHCXvfSz4pxa5YPRN+IpCjBMzg6+2KPIgf
j9kbxdWPAW3C53YGxw/NBS0/ma8eA+e/or3PUrlYpH1Reoc/CuJTTdUffg5G
mkmBcW+XAjp3d7yZdgvFlZEd1eV7FBCwJ2bU/1U4BlRSZ2nVI7Cj4YvWq9BI
tCj4GHdvxQjo1ckpq+RRqN/6TlqcOgyW4+6hjilnMLrBpspwcgi215s+ctKI
Q1bUvfiQsCG4tfvo98/C4rGw/bO289ggNC6mztFSz2O9y6cUVsAgmNZVtN9+
cgFzmfLU9YMDsI4/Hd5gzMeOm5dNKzgD4LdFV5gclIAyv5kaQW8/0JjsaxIi
ER2rW/Zd4/VDmJNXWIgqCXPX89beUvfBzvxkq4RNKbg45Ih7ZGIfSJbFl36X
mIrutU5LLun3wWmedannu0uY483NjCjqhRLD5VkaBlfwrcq87MDWXjgtvefM
4KShg1Hz8/6nPSDpTm//U3wVD5t9tTc43gM7XzM0dKQCtNP7Lt2V0gN1oQ28
nqx0/OY6c56f3w2pxvGymC0Z2CJTV9Q4dMPm12KRe0cGahberbKXyuHTNGEx
mSBE/uLR4AfRcgjxaKg6Qs/EL2U8EyFdDo3XbS5PvcxEU+/qzdSnXfDS4jnH
MzgLfzk+nybgdcH4qm2LLmpl49B4o85J8y4YXaM7rfgjG2ebCy+fEn6EctfP
owYeOXjH+tAxLXUnbIl2dvr1cw42Bl91+8ruhNjWssTozFxM8Z2r9a7tgI6C
PuEJVh4yh5m7767rAMPIpJkMaR7KhLG4KPkD6Ia7HA2PyseuRZE1D6fa4U2c
r1kSvQA3nMtjyo63Q+23g6VxLwowLSKbOtLaBgeKgswtAwtR0a9xMsWzDZo9
ZVP61CKMf8csnH4og8m1gX/fuFmEyqpMywSQAQS98rfwKEZVy1SZsUQKfg9y
fdpVxVhYnqKYQCnY28a6uqWL8DHHatOaFyS8j3XZqJ0pQk36vjS9ZhJ+f6xL
k2SL0HdDkek3CQk1XnmdOwpFSJX/84x8RILVidozThUiZAecPpxdR8JaQnlr
6wMR5i65cdKkkgRdXe5qxqAI0W7MaFcyCZVelprdwyIcYsdwtyWS4JajGhKP
itBkXtJpzSchgXHhvtmECO0mBRyjcyTMOYn2m86JkGI5TiiiSFBFSFNoKwi0
Lns7QASSkF5PhLWuJPD6xmBGLpcEFiXIR2BCYJuvgeCqPwkhaWrGUnMCNbO4
42f9SOi/vuyhzkZi4e8jA34+C74xWXmzFYF76H75hw6SwLAtuZLEItDhaGnM
vv0kHHvMOqxlS+ARYclzl70LPTpf8IkdgRGzT20dPUko9mracHE7ga7c4Ne2
HiQ45iTq73AicPiHlwWsH0lo++CpngcC6dTfsphuJPwHbkBb0w==
           "]]}, Annotation[#, "Charting`Private`Tag$1820890#2"]& ], 
        TagBox[{
          Directive[
           Opacity[1.], 
           RGBColor[0.560181, 0.691569, 0.194885], 
           AbsoluteThickness[1.6], 
           Dashing[{Small, Small}]], 
          LineBox[CompressedData["
1:eJwVlWc4FY4fxa2UlJVkR8qeISl8v0ZkR6XIygjZKzPZK+Nybde9lJHKSJll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           "]]}, Annotation[#, "Charting`Private`Tag$1820890#3"]& ]}}, {}}}, {
    DisplayFunction -> Identity, DisplayFunction -> Identity, AspectRatio -> 
     NCache[GoldenRatio^(-1), 0.6180339887498948], Axes -> {True, True}, 
     AxesLabel -> {None, None}, AxesOrigin -> {0, 0}, DisplayFunction :> 
     Identity, Frame -> {{True, True}, {True, True}}, 
     FrameLabel -> {{None, None}, {None, None}}, 
     FrameTicks -> {{Automatic, Automatic}, {Automatic, Automatic}}, 
     FrameTicksStyle -> Directive[
       GrayLevel[0], 24], GridLines -> {None, None}, GridLinesStyle -> 
     Directive[
       GrayLevel[0.5, 0.4]], ImageSize -> Large, 
     Method -> {
      "OptimizePlotMarkers" -> False, "OptimizePlotMarkers" -> False, 
       "OptimizePlotMarkers" -> False, 
       "CoordinatesToolOptions" -> {"DisplayFunction" -> ({
           Identity[
            Part[#, 1]], 
           Identity[
            Part[#, 2]]}& ), "CopiedValueFunction" -> ({
           Identity[
            Part[#, 1]], 
           Identity[
            Part[#, 2]]}& )}}, PlotRange -> {{0, 2000}, {0, 1.2}}, 
     PlotRangeClipping -> True, PlotRangePadding -> {{0, 0}, {0, 0}}, 
     Ticks -> {Automatic, Automatic}}], 
   FormBox[
    FormBox[
     TemplateBox[{"\"0.5 osmol/kg\"", "\"1.0 osmol/kg\"", "\"1.5 osmol/kg\""},
       "PointLegend", DisplayFunction -> (FormBox[
        StyleBox[
         StyleBox[
          PaneBox[
           TagBox[
            GridBox[{{
               TagBox[
                GridBox[{{
                   GraphicsBox[{{}, {
                    Directive[
                    EdgeForm[
                    Directive[
                    Opacity[0.3], 
                    GrayLevel[0]]], 
                    PointSize[0.5], 
                    RGBColor[0.368417, 0.506779, 0.709798], 
                    AbsoluteThickness[1.6]], {
                    InsetBox[
                    GraphicsBox[{{
                    GrayLevel[1], 
                    DiskBox[{0, 0}, 
                    Offset[{3, 3}]]}, 
                    AbsoluteThickness[1.5], 
                    Dashing[{}], 
                    CircleBox[{0, 0}, 
                    Offset[{3, 3}]]}, {DefaultBaseStyle -> {"Graphics", {
                    AbsolutePointSize[6]}, 
                    Directive[
                    EdgeForm[
                    Directive[
                    Opacity[0.3], 
                    GrayLevel[0]]], 
                    PointSize[0.5], 
                    RGBColor[0.368417, 0.506779, 0.709798], 
                    AbsoluteThickness[1.6]]}}], 
                    NCache[
                    Scaled[{
                    Rational[1, 2], 
                    Rational[1, 2]}], 
                    Scaled[{0.5, 0.5}]], Automatic, 
                    Scaled[1]]}}}, AspectRatio -> Full, 
                    ImageSize -> {10, 9.75}, PlotRangePadding -> None, 
                    ImagePadding -> Automatic, 
                    BaselinePosition -> (Scaled[0.09205128205128206] -> 
                    Baseline)], #}, {
                   GraphicsBox[{{}, {
                    Directive[
                    EdgeForm[
                    Directive[
                    Opacity[0.3], 
                    GrayLevel[0]]], 
                    PointSize[0.5], 
                    RGBColor[0.880722, 0.611041, 0.142051], 
                    AbsoluteThickness[1.6]], {
                    InsetBox[
                    GraphicsBox[{{
                    GrayLevel[1], 
                    PolygonBox[
                    NCache[{
                    Offset[{0, 4}], 
                    Offset[{(-2) 3^Rational[1, 2], -2}], 
                    Offset[{2 3^Rational[1, 2], -2}]}, {
                    Offset[{0, 4}], 
                    Offset[{-3.4641016151377544`, -2}], 
                    Offset[{3.4641016151377544`, -2}]}]]}, 
                    AbsoluteThickness[1.5], 
                    Dashing[{}], 
                    JoinedCurveBox[
                    NCache[
                    Line[{
                    Offset[{0, 4}], 
                    Offset[{(-2) 3^Rational[1, 2], -2}], 
                    Offset[{2 3^Rational[1, 2], -2}], 
                    Offset[{0, 4}]}], 
                    Line[{
                    Offset[{0, 4}], 
                    Offset[{-3.4641016151377544`, -2}], 
                    Offset[{3.4641016151377544`, -2}], 
                    Offset[{0, 4}]}]], CurveClosed -> True]}, {
                    DefaultBaseStyle -> {"Graphics", {
                    AbsolutePointSize[6]}, 
                    Directive[
                    EdgeForm[
                    Directive[
                    Opacity[0.3], 
                    GrayLevel[0]]], 
                    PointSize[0.5], 
                    RGBColor[0.880722, 0.611041, 0.142051], 
                    AbsoluteThickness[1.6]]}}], 
                    NCache[
                    Scaled[{
                    Rational[1, 2], 
                    Rational[1, 2]}], 
                    Scaled[{0.5, 0.5}]], Automatic, 
                    Scaled[1]]}}}, AspectRatio -> Full, 
                    ImageSize -> {10, 9.75}, PlotRangePadding -> None, 
                    ImagePadding -> Automatic, 
                    BaselinePosition -> (Scaled[0.09205128205128206] -> 
                    Baseline)], #2}, {
                   GraphicsBox[{{}, {
                    Directive[
                    EdgeForm[
                    Directive[
                    Opacity[0.3], 
                    GrayLevel[0]]], 
                    PointSize[0.5], 
                    RGBColor[0.560181, 0.691569, 0.194885], 
                    AbsoluteThickness[1.6]], {
                    InsetBox[
                    GraphicsBox[{{
                    GrayLevel[1], 
                    PolygonBox[{
                    Offset[{0, 3.75}], 
                    Offset[{3.75, 0}], 
                    Offset[{0, -3.75}], 
                    Offset[{-3.75, 0}]}]}, 
                    AbsoluteThickness[1.5], 
                    Dashing[{}], 
                    LineBox[{
                    Offset[{0, 3.75}], 
                    Offset[{3.75, 0}], 
                    Offset[{0, -3.75}], 
                    Offset[{-3.75, 0}], 
                    Offset[{0, 3.75}]}]}, {DefaultBaseStyle -> {"Graphics", {
                    AbsolutePointSize[6]}, 
                    Directive[
                    EdgeForm[
                    Directive[
                    Opacity[0.3], 
                    GrayLevel[0]]], 
                    PointSize[0.5], 
                    RGBColor[0.560181, 0.691569, 0.194885], 
                    AbsoluteThickness[1.6]]}}], 
                    NCache[
                    Scaled[{
                    Rational[1, 2], 
                    Rational[1, 2]}], 
                    Scaled[{0.5, 0.5}]], Automatic, 
                    Scaled[1]]}}}, AspectRatio -> Full, 
                    ImageSize -> {10, 9.75}, PlotRangePadding -> None, 
                    ImagePadding -> Automatic, 
                    BaselinePosition -> (Scaled[0.09205128205128206] -> 
                    Baseline)], #3}}, 
                 GridBoxAlignment -> {
                  "Columns" -> {Center, Left}, "Rows" -> {{Baseline}}}, 
                 AutoDelete -> False, 
                 GridBoxDividers -> {
                  "Columns" -> {{False}}, "Rows" -> {{False}}}, 
                 GridBoxItemSize -> {"Columns" -> {{All}}, "Rows" -> {{All}}},
                  GridBoxSpacings -> {
                  "Columns" -> {{0.5}}, "Rows" -> {{0.8}}}], "Grid"]}}, 
             GridBoxAlignment -> {"Columns" -> {{Left}}, "Rows" -> {{Top}}}, 
             AutoDelete -> False, 
             GridBoxItemSize -> {
              "Columns" -> {{Automatic}}, "Rows" -> {{Automatic}}}, 
             GridBoxSpacings -> {"Columns" -> {{1}}, "Rows" -> {{0}}}], 
            "Grid"], Alignment -> Left, AppearanceElements -> None, 
           ImageMargins -> {{5, 5}, {5, 5}}, ImageSizeAction -> 
           "ResizeToFit"], LineIndent -> 0, StripOnInput -> False], {
         FontFamily -> "Arial"}, Background -> Automatic, StripOnInput -> 
         False], TraditionalForm]& ), 
      InterpretationFunction :> (RowBox[{"PointLegend", "[", 
         RowBox[{
           RowBox[{"{", 
             RowBox[{
               RowBox[{"Directive", "[", 
                 RowBox[{
                   RowBox[{"PointSize", "[", "0.012833333333333334`", "]"}], 
                   ",", 
                   InterpretationBox[
                    ButtonBox[
                    TooltipBox[
                    GraphicsBox[{{
                    GrayLevel[0], 
                    RectangleBox[{0, 0}]}, {
                    GrayLevel[0], 
                    RectangleBox[{1, -1}]}, {
                    RGBColor[0.368417, 0.506779, 0.709798], 
                    RectangleBox[{0, -1}, {2, 1}]}}, DefaultBaseStyle -> 
                    "ColorSwatchGraphics", AspectRatio -> 1, Frame -> True, 
                    FrameStyle -> 
                    RGBColor[
                    0.24561133333333335`, 0.3378526666666667, 
                    0.4731986666666667], FrameTicks -> None, PlotRangePadding -> 
                    None, ImageSize -> 
                    Dynamic[{
                    Automatic, 
                    1.35 (CurrentValue["FontCapHeight"]/AbsoluteCurrentValue[
                    Magnification])}]], 
                    StyleBox[
                    RowBox[{"RGBColor", "[", 
                    RowBox[{"0.368417`", ",", "0.506779`", ",", "0.709798`"}],
                     "]"}], NumberMarks -> False]], Appearance -> None, 
                    BaseStyle -> {}, BaselinePosition -> Baseline, 
                    DefaultBaseStyle -> {}, ButtonFunction :> 
                    With[{Typeset`box$ = EvaluationBox[]}, 
                    If[
                    Not[
                    AbsoluteCurrentValue["Deployed"]], 
                    SelectionMove[Typeset`box$, All, Expression]; 
                    FrontEnd`Private`$ColorSelectorInitialAlpha = 1; 
                    FrontEnd`Private`$ColorSelectorInitialColor = 
                    RGBColor[0.368417, 0.506779, 0.709798]; 
                    FrontEnd`Private`$ColorSelectorUseMakeBoxes = True; 
                    MathLink`CallFrontEnd[
                    FrontEnd`AttachCell[Typeset`box$, 
                    FrontEndResource["RGBColorValueSelector"], {
                    0, {Left, Bottom}}, {Left, Top}, 
                    "ClosingActions" -> {
                    "SelectionDeparture", "ParentChanged", 
                    "EvaluatorQuit"}]]]], BaseStyle -> Inherited, Evaluator -> 
                    Automatic, Method -> "Preemptive"], 
                    RGBColor[0.368417, 0.506779, 0.709798], Editable -> False,
                     Selectable -> False], ",", 
                   RowBox[{"AbsoluteThickness", "[", "1.6`", "]"}]}], "]"}], 
               ",", 
               RowBox[{"Directive", "[", 
                 RowBox[{
                   RowBox[{"PointSize", "[", "0.012833333333333334`", "]"}], 
                   ",", 
                   InterpretationBox[
                    ButtonBox[
                    TooltipBox[
                    GraphicsBox[{{
                    GrayLevel[0], 
                    RectangleBox[{0, 0}]}, {
                    GrayLevel[0], 
                    RectangleBox[{1, -1}]}, {
                    RGBColor[0.880722, 0.611041, 0.142051], 
                    RectangleBox[{0, -1}, {2, 1}]}}, DefaultBaseStyle -> 
                    "ColorSwatchGraphics", AspectRatio -> 1, Frame -> True, 
                    FrameStyle -> 
                    RGBColor[
                    0.587148, 0.40736066666666665`, 0.09470066666666668], 
                    FrameTicks -> None, PlotRangePadding -> None, ImageSize -> 
                    Dynamic[{
                    Automatic, 
                    1.35 (CurrentValue["FontCapHeight"]/AbsoluteCurrentValue[
                    Magnification])}]], 
                    StyleBox[
                    RowBox[{"RGBColor", "[", 
                    RowBox[{"0.880722`", ",", "0.611041`", ",", "0.142051`"}],
                     "]"}], NumberMarks -> False]], Appearance -> None, 
                    BaseStyle -> {}, BaselinePosition -> Baseline, 
                    DefaultBaseStyle -> {}, ButtonFunction :> 
                    With[{Typeset`box$ = EvaluationBox[]}, 
                    If[
                    Not[
                    AbsoluteCurrentValue["Deployed"]], 
                    SelectionMove[Typeset`box$, All, Expression]; 
                    FrontEnd`Private`$ColorSelectorInitialAlpha = 1; 
                    FrontEnd`Private`$ColorSelectorInitialColor = 
                    RGBColor[0.880722, 0.611041, 0.142051]; 
                    FrontEnd`Private`$ColorSelectorUseMakeBoxes = True; 
                    MathLink`CallFrontEnd[
                    FrontEnd`AttachCell[Typeset`box$, 
                    FrontEndResource["RGBColorValueSelector"], {
                    0, {Left, Bottom}}, {Left, Top}, 
                    "ClosingActions" -> {
                    "SelectionDeparture", "ParentChanged", 
                    "EvaluatorQuit"}]]]], BaseStyle -> Inherited, Evaluator -> 
                    Automatic, Method -> "Preemptive"], 
                    RGBColor[0.880722, 0.611041, 0.142051], Editable -> False,
                     Selectable -> False], ",", 
                   RowBox[{"AbsoluteThickness", "[", "1.6`", "]"}]}], "]"}], 
               ",", 
               RowBox[{"Directive", "[", 
                 RowBox[{
                   RowBox[{"PointSize", "[", "0.012833333333333334`", "]"}], 
                   ",", 
                   InterpretationBox[
                    ButtonBox[
                    TooltipBox[
                    GraphicsBox[{{
                    GrayLevel[0], 
                    RectangleBox[{0, 0}]}, {
                    GrayLevel[0], 
                    RectangleBox[{1, -1}]}, {
                    RGBColor[0.560181, 0.691569, 0.194885], 
                    RectangleBox[{0, -1}, {2, 1}]}}, DefaultBaseStyle -> 
                    "ColorSwatchGraphics", AspectRatio -> 1, Frame -> True, 
                    FrameStyle -> 
                    RGBColor[
                    0.37345400000000006`, 0.461046, 0.12992333333333334`], 
                    FrameTicks -> None, PlotRangePadding -> None, ImageSize -> 
                    Dynamic[{
                    Automatic, 
                    1.35 (CurrentValue["FontCapHeight"]/AbsoluteCurrentValue[
                    Magnification])}]], 
                    StyleBox[
                    RowBox[{"RGBColor", "[", 
                    RowBox[{"0.560181`", ",", "0.691569`", ",", "0.194885`"}],
                     "]"}], NumberMarks -> False]], Appearance -> None, 
                    BaseStyle -> {}, BaselinePosition -> Baseline, 
                    DefaultBaseStyle -> {}, ButtonFunction :> 
                    With[{Typeset`box$ = EvaluationBox[]}, 
                    If[
                    Not[
                    AbsoluteCurrentValue["Deployed"]], 
                    SelectionMove[Typeset`box$, All, Expression]; 
                    FrontEnd`Private`$ColorSelectorInitialAlpha = 1; 
                    FrontEnd`Private`$ColorSelectorInitialColor = 
                    RGBColor[0.560181, 0.691569, 0.194885]; 
                    FrontEnd`Private`$ColorSelectorUseMakeBoxes = True; 
                    MathLink`CallFrontEnd[
                    FrontEnd`AttachCell[Typeset`box$, 
                    FrontEndResource["RGBColorValueSelector"], {
                    0, {Left, Bottom}}, {Left, Top}, 
                    "ClosingActions" -> {
                    "SelectionDeparture", "ParentChanged", 
                    "EvaluatorQuit"}]]]], BaseStyle -> Inherited, Evaluator -> 
                    Automatic, Method -> "Preemptive"], 
                    RGBColor[0.560181, 0.691569, 0.194885], Editable -> False,
                     Selectable -> False], ",", 
                   RowBox[{"AbsoluteThickness", "[", "1.6`", "]"}]}], "]"}]}],
              "}"}], ",", 
           RowBox[{"{", 
             RowBox[{#, ",", #2, ",", #3}], "}"}], ",", 
           RowBox[{"LegendMarkers", "\[Rule]", 
             RowBox[{"{", 
               RowBox[{
                 RowBox[{"{", 
                   RowBox[{
                    GraphicsBox[{{
                    GrayLevel[1], 
                    DiskBox[{0, 0}, 
                    Offset[{3, 3}]]}, 
                    AbsoluteThickness[1.5], 
                    Dashing[{}], 
                    CircleBox[{0, 0}, 
                    Offset[{3, 3}]]}], ",", "9.75`"}], "}"}], ",", 
                 RowBox[{"{", 
                   RowBox[{
                    GraphicsBox[{{
                    GrayLevel[1], 
                    PolygonBox[
                    NCache[{
                    Offset[{0, 4}], 
                    Offset[{(-2) 3^Rational[1, 2], -2}], 
                    Offset[{2 3^Rational[1, 2], -2}]}, {
                    Offset[{0, 4}], 
                    Offset[{-3.4641016151377544`, -2}], 
                    Offset[{3.4641016151377544`, -2}]}]]}, 
                    AbsoluteThickness[1.5], 
                    Dashing[{}], 
                    JoinedCurveBox[
                    NCache[
                    Line[{
                    Offset[{0, 4}], 
                    Offset[{(-2) 3^Rational[1, 2], -2}], 
                    Offset[{2 3^Rational[1, 2], -2}], 
                    Offset[{0, 4}]}], 
                    Line[{
                    Offset[{0, 4}], 
                    Offset[{-3.4641016151377544`, -2}], 
                    Offset[{3.4641016151377544`, -2}], 
                    Offset[{0, 4}]}]], CurveClosed -> True]}], ",", "9.75`"}],
                    "}"}], ",", 
                 RowBox[{"{", 
                   RowBox[{
                    GraphicsBox[{{
                    GrayLevel[1], 
                    PolygonBox[{
                    Offset[{0, 3.75}], 
                    Offset[{3.75, 0}], 
                    Offset[{0, -3.75}], 
                    Offset[{-3.75, 0}]}]}, 
                    AbsoluteThickness[1.5], 
                    Dashing[{}], 
                    LineBox[{
                    Offset[{0, 3.75}], 
                    Offset[{3.75, 0}], 
                    Offset[{0, -3.75}], 
                    Offset[{-3.75, 0}], 
                    Offset[{0, 3.75}]}]}], ",", "9.75`"}], "}"}]}], "}"}]}], 
           ",", 
           RowBox[{"Joined", "\[Rule]", 
             RowBox[{"{", 
               RowBox[{"False", ",", "False", ",", "False"}], "}"}]}], ",", 
           RowBox[{"LabelStyle", "\[Rule]", 
             RowBox[{"{", "}"}]}], ",", 
           RowBox[{"LegendLayout", "\[Rule]", "\"Column\""}]}], "]"}]& ), 
      Editable -> True], TraditionalForm], TraditionalForm]},
  "Legended",
  DisplayFunction->(GridBox[{{
      TagBox[
       ItemBox[
        PaneBox[
         TagBox[#, "SkipImageSizeLevel"], Alignment -> {Center, Baseline}, 
         BaselinePosition -> Baseline], DefaultBaseStyle -> "Labeled"], 
       "SkipImageSizeLevel"], 
      ItemBox[#2, DefaultBaseStyle -> "LabeledLabel"]}}, 
    GridBoxAlignment -> {"Columns" -> {{Center}}, "Rows" -> {{Center}}}, 
    AutoDelete -> False, GridBoxItemSize -> Automatic, 
    BaselinePosition -> {1, 1}]& ),
  Editable->True,
  InterpretationFunction->(RowBox[{"Legended", "[", 
     RowBox[{#, ",", 
       RowBox[{"Placed", "[", 
         RowBox[{#2, ",", "After"}], "]"}]}], "]"}]& )]], "Output",
 CellChangeTimes->{3.8617241080682683`*^9, 3.8617261444218884`*^9, 
  3.861726549938535*^9},
 CellLabel->"Out[67]=",ExpressionUUID->"ff1e94d3-17d9-4ebd-af1c-12dfa07b5d12"]
}, Open  ]],

Cell[CellGroupData[{

Cell[BoxData[
 RowBox[{"Show", "[", 
  RowBox[{
   RowBox[{"ErrorListPlot", "[", "\[IndentingNewLine]", 
    RowBox[{
     RowBox[{"Table", "[", "\[IndentingNewLine]", 
      RowBox[{
       RowBox[{"errorData", "[", 
        RowBox[{
         RowBox[{"Select", "[", 
          RowBox[{"reldata4C", ",", 
           RowBox[{
            RowBox[{
             RowBox[{"#", "[", 
              RowBox[{"[", "2", "]"}], "]"}], " ", "==", " ", "osmo"}], 
            "&"}]}], "]"}], "[", 
         RowBox[{"[", 
          RowBox[{"All", ",", 
           RowBox[{"{", 
            RowBox[{"3", ",", "4"}], "}"}]}], "]"}], "]"}], "]"}], ",", 
       RowBox[{"{", 
        RowBox[{"osmo", ",", 
         RowBox[{"DeleteDuplicates", "[", 
          RowBox[{"reldata4C", "[", 
           RowBox[{"[", 
            RowBox[{"All", ",", "2"}], "]"}], "]"}], "]"}]}], "}"}]}], "]"}], 
     ",", "\[IndentingNewLine]", 
     RowBox[{"PlotRange", "\[Rule]", 
      RowBox[{"{", 
       RowBox[{
        RowBox[{"{", 
         RowBox[{"0", ",", "2000"}], "}"}], ",", 
        RowBox[{"{", 
         RowBox[{"0", ",", "1.2"}], "}"}]}], "}"}]}], ",", 
     RowBox[{"PlotMarkers", "\[Rule]", "\"\<OpenMarkers\>\""}], ",", 
     RowBox[{"PlotLegends", "\[Rule]", 
      RowBox[{"{", 
       RowBox[{"\"\<0.5 osmol/kg\>\"", ",", "\"\<1.0 osmol/kg\>\""}], "}"}]}],
      ",", 
     RowBox[{"Frame", "\[Rule]", "True"}], ",", 
     RowBox[{"FrameTicksStyle", "\[Rule]", 
      RowBox[{"Directive", "[", 
       RowBox[{"Black", ",", "24"}], "]"}]}], ",", 
     RowBox[{"ImageSize", " ", "\[Rule]", " ", "Large"}]}], "]"}], ",", 
   "\[IndentingNewLine]", 
   RowBox[{"Plot", "[", 
    RowBox[{
     RowBox[{"{", "\[IndentingNewLine]", 
      RowBox[{
       RowBox[{"toxmodel1", "[", 
        RowBox[{"274.8285714285715", ",", "0.5", ",", "t"}], "]"}], ",", 
       "\[IndentingNewLine]", 
       RowBox[{"toxmodel1", "[", 
        RowBox[{"274.8285714285715", ",", "1.0", ",", "t"}], "]"}]}], "}"}], 
     ",", 
     RowBox[{"{", 
      RowBox[{"t", ",", "0", ",", "2000"}], "}"}], ",", 
     RowBox[{"PlotRange", "\[Rule]", "All"}]}], 
    RowBox[{"(*", 
     RowBox[{",", 
      RowBox[{"PlotStyle", "\[Rule]", "Thick"}]}], "*)"}], "]"}], ",", 
   "\[IndentingNewLine]", 
   RowBox[{"Plot", "[", 
    RowBox[{
     RowBox[{"{", "\[IndentingNewLine]", 
      RowBox[{
       RowBox[{"toxmodel2", "[", 
        RowBox[{"274.8285714285715", ",", "0.5", ",", "t"}], "]"}], ",", 
       "\[IndentingNewLine]", 
       RowBox[{"toxmodel2", "[", 
        RowBox[{"274.8285714285715", ",", "1.0", ",", "t"}], "]"}]}], "}"}], 
     ",", 
     RowBox[{"{", 
      RowBox[{"t", ",", "0", ",", "2000"}], "}"}], ",", 
     RowBox[{"PlotRange", "\[Rule]", "All"}], ",", 
     RowBox[{"PlotStyle", "\[Rule]", "Thin"}]}], "]"}], ",", 
   "\[IndentingNewLine]", 
   RowBox[{"Plot", "[", 
    RowBox[{
     RowBox[{"{", "\[IndentingNewLine]", 
      RowBox[{
       RowBox[{"toxmodel3", "[", 
        RowBox[{"274.8285714285715", ",", "0.5", ",", "t"}], "]"}], ",", 
       "\[IndentingNewLine]", 
       RowBox[{"toxmodel3", "[", 
        RowBox[{"274.8285714285715", ",", "1.0", ",", "t"}], "]"}]}], "}"}], 
     ",", 
     RowBox[{"{", 
      RowBox[{"t", ",", "0", ",", "2000"}], "}"}], ",", 
     RowBox[{"PlotRange", "\[Rule]", "All"}], ",", 
     RowBox[{"PlotStyle", "\[Rule]", "Dashed"}]}], "]"}]}], "]"}]], "Input",
 CellChangeTimes->{{3.8617241534302287`*^9, 3.8617241908654585`*^9}, {
  3.8617244199614525`*^9, 3.861724428811753*^9}, {3.8617245035617123`*^9, 
  3.8617245065016713`*^9}, {3.861724842262146*^9, 3.861724852442339*^9}, {
  3.861725123743393*^9, 3.8617251262830935`*^9}, {3.8617381449403644`*^9, 
  3.8617381454904838`*^9}},
 CellLabel->
  "In[295]:=",ExpressionUUID->"86db84b0-8773-4fdb-88a3-12a48d7427b3"],

Cell[BoxData[
 TemplateBox[{
   GraphicsBox[{{{}, {{{
         Directive[
          PointSize[0.012833333333333334`], 
          RGBColor[0.368417, 0.506779, 0.709798], 
          AbsoluteThickness[1.6]], {
          InsetBox[
           BoxData[
            FormBox[
             StyleBox[
              GraphicsBox[{{
                 GrayLevel[1], 
                 DiskBox[{0, 0}, 
                  Offset[{3, 3}]]}, 
                AbsoluteThickness[1.5], 
                Dashing[{}], 
                CircleBox[{0, 0}, 
                 Offset[{3, 3}]]}], 
              GraphicsBoxOptions -> {DefaultBaseStyle -> Directive[
                  PointSize[0.012833333333333334`], 
                  RGBColor[0.368417, 0.506779, 0.709798], 
                  AbsoluteThickness[1.6]]}, StripOnInput -> False], 
             TraditionalForm]], {150., 0.6808232494343703}, Automatic, 
           Scaled[9.75]], {
           LineBox[{{150., 0.7509265061313771}, {150., 0.6107199927373635}}], 
           LineBox[{
             Offset[{1.5, 0}, {150., 0.7509265061313771}], 
             Offset[{-1.5, 0}, {150., 0.7509265061313771}]}], 
           LineBox[{
             Offset[{1.5, 0}, {150., 0.6107199927373635}], 
             Offset[{-1.5, 0}, {150., 0.6107199927373635}]}]}}, {
          InsetBox[
           BoxData[
            FormBox[
             StyleBox[
              GraphicsBox[{{
                 GrayLevel[1], 
                 DiskBox[{0, 0}, 
                  Offset[{3, 3}]]}, 
                AbsoluteThickness[1.5], 
                Dashing[{}], 
                CircleBox[{0, 0}, 
                 Offset[{3, 3}]]}], 
              GraphicsBoxOptions -> {DefaultBaseStyle -> Directive[
                  PointSize[0.012833333333333334`], 
                  RGBColor[0.368417, 0.506779, 0.709798], 
                  AbsoluteThickness[1.6]]}, StripOnInput -> False], 
             TraditionalForm]], {390., 0.6447578368488055}, Automatic, 
           Scaled[9.75]], {
           LineBox[{{390., 0.7648646560327083}, {390., 0.5246510176649027}}], 
           LineBox[{
             Offset[{1.5, 0}, {390., 0.7648646560327083}], 
             Offset[{-1.5, 0}, {390., 0.7648646560327083}]}], 
           LineBox[{
             Offset[{1.5, 0}, {390., 0.5246510176649027}], 
             Offset[{-1.5, 0}, {390., 0.5246510176649027}]}]}}, {
          InsetBox[
           BoxData[
            FormBox[
             StyleBox[
              GraphicsBox[{{
                 GrayLevel[1], 
                 DiskBox[{0, 0}, 
                  Offset[{3, 3}]]}, 
                AbsoluteThickness[1.5], 
                Dashing[{}], 
                CircleBox[{0, 0}, 
                 Offset[{3, 3}]]}], 
              GraphicsBoxOptions -> {DefaultBaseStyle -> Directive[
                  PointSize[0.012833333333333334`], 
                  RGBColor[0.368417, 0.506779, 0.709798], 
                  AbsoluteThickness[1.6]]}, StripOnInput -> False], 
             TraditionalForm]], {930., 0.4879516178295929}, Automatic, 
           Scaled[9.75]], {
           LineBox[{{930., 0.5089078542412777}, {930., 0.4669953814179081}}], 
           LineBox[{
             Offset[{1.5, 0}, {930., 0.5089078542412777}], 
             Offset[{-1.5, 0}, {930., 0.5089078542412777}]}], 
           LineBox[{
             Offset[{1.5, 0}, {930., 0.4669953814179081}], 
             Offset[{-1.5, 0}, {930., 0.4669953814179081}]}]}}, {
          InsetBox[
           BoxData[
            FormBox[
             StyleBox[
              GraphicsBox[{{
                 GrayLevel[1], 
                 DiskBox[{0, 0}, 
                  Offset[{3, 3}]]}, 
                AbsoluteThickness[1.5], 
                Dashing[{}], 
                CircleBox[{0, 0}, 
                 Offset[{3, 3}]]}], 
              GraphicsBoxOptions -> {DefaultBaseStyle -> Directive[
                  PointSize[0.012833333333333334`], 
                  RGBColor[0.368417, 0.506779, 0.709798], 
                  AbsoluteThickness[1.6]]}, StripOnInput -> False], 
             TraditionalForm]], {1830., 0.43641848188805693`}, Automatic, 
           Scaled[9.75]], {
           LineBox[{{1830., 0.502830984198868}, {1830., 0.3700059795772459}}], 
           LineBox[{
             Offset[{1.5, 0}, {1830., 0.502830984198868}], 
             Offset[{-1.5, 0}, {1830., 0.502830984198868}]}], 
           LineBox[{
             Offset[{1.5, 0}, {1830., 0.3700059795772459}], 
             Offset[{-1.5, 0}, {1830., 0.3700059795772459}]}]}}}, {
         Directive[
          PointSize[0.012833333333333334`], 
          RGBColor[0.880722, 0.611041, 0.142051], 
          AbsoluteThickness[1.6]], {
          InsetBox[
           BoxData[
            FormBox[
             StyleBox[
              GraphicsBox[{{
                 GrayLevel[1], 
                 PolygonBox[
                  NCache[{
                    Offset[{0, 4}], 
                    Offset[{(-2) 3^Rational[1, 2], -2}], 
                    Offset[{2 3^Rational[1, 2], -2}]}, {
                    Offset[{0, 4}], 
                    Offset[{-3.4641016151377544`, -2}], 
                    Offset[{3.4641016151377544`, -2}]}]]}, 
                AbsoluteThickness[1.5], 
                Dashing[{}], 
                JoinedCurveBox[
                 NCache[
                  Line[{
                    Offset[{0, 4}], 
                    Offset[{(-2) 3^Rational[1, 2], -2}], 
                    Offset[{2 3^Rational[1, 2], -2}], 
                    Offset[{0, 4}]}], 
                  Line[{
                    Offset[{0, 4}], 
                    Offset[{-3.4641016151377544`, -2}], 
                    Offset[{3.4641016151377544`, -2}], 
                    Offset[{0, 4}]}]], CurveClosed -> True]}], 
              GraphicsBoxOptions -> {DefaultBaseStyle -> Directive[
                  PointSize[0.012833333333333334`], 
                  RGBColor[0.880722, 0.611041, 0.142051], 
                  AbsoluteThickness[1.6]]}, StripOnInput -> False], 
             TraditionalForm]], {150., 0.5774407468479463}, Automatic, 
           Scaled[9.75]], {
           LineBox[{{150., 0.5814974525521447}, {150., 0.573384041143748}}], 
           LineBox[{
             Offset[{1.5, 0}, {150., 0.5814974525521447}], 
             Offset[{-1.5, 0}, {150., 0.5814974525521447}]}], 
           LineBox[{
             Offset[{1.5, 0}, {150., 0.573384041143748}], 
             Offset[{-1.5, 0}, {150., 0.573384041143748}]}]}}, {
          InsetBox[
           BoxData[
            FormBox[
             StyleBox[
              GraphicsBox[{{
                 GrayLevel[1], 
                 PolygonBox[
                  NCache[{
                    Offset[{0, 4}], 
                    Offset[{(-2) 3^Rational[1, 2], -2}], 
                    Offset[{2 3^Rational[1, 2], -2}]}, {
                    Offset[{0, 4}], 
                    Offset[{-3.4641016151377544`, -2}], 
                    Offset[{3.4641016151377544`, -2}]}]]}, 
                AbsoluteThickness[1.5], 
                Dashing[{}], 
                JoinedCurveBox[
                 NCache[
                  Line[{
                    Offset[{0, 4}], 
                    Offset[{(-2) 3^Rational[1, 2], -2}], 
                    Offset[{2 3^Rational[1, 2], -2}], 
                    Offset[{0, 4}]}], 
                  Line[{
                    Offset[{0, 4}], 
                    Offset[{-3.4641016151377544`, -2}], 
                    Offset[{3.4641016151377544`, -2}], 
                    Offset[{0, 4}]}]], CurveClosed -> True]}], 
              GraphicsBoxOptions -> {DefaultBaseStyle -> Directive[
                  PointSize[0.012833333333333334`], 
                  RGBColor[0.880722, 0.611041, 0.142051], 
                  AbsoluteThickness[1.6]]}, StripOnInput -> False], 
             TraditionalForm]], {390., 0.40931041680120944`}, Automatic, 
           Scaled[9.75]], {
           LineBox[{{390., 0.4874227002066051}, {390., 0.3311981333958138}}], 
           LineBox[{
             Offset[{1.5, 0}, {390., 0.4874227002066051}], 
             Offset[{-1.5, 0}, {390., 0.4874227002066051}]}], 
           LineBox[{
             Offset[{1.5, 0}, {390., 0.3311981333958138}], 
             Offset[{-1.5, 0}, {390., 0.3311981333958138}]}]}}, {
          InsetBox[
           BoxData[
            FormBox[
             StyleBox[
              GraphicsBox[{{
                 GrayLevel[1], 
                 PolygonBox[
                  NCache[{
                    Offset[{0, 4}], 
                    Offset[{(-2) 3^Rational[1, 2], -2}], 
                    Offset[{2 3^Rational[1, 2], -2}]}, {
                    Offset[{0, 4}], 
                    Offset[{-3.4641016151377544`, -2}], 
                    Offset[{3.4641016151377544`, -2}]}]]}, 
                AbsoluteThickness[1.5], 
                Dashing[{}], 
                JoinedCurveBox[
                 NCache[
                  Line[{
                    Offset[{0, 4}], 
                    Offset[{(-2) 3^Rational[1, 2], -2}], 
                    Offset[{2 3^Rational[1, 2], -2}], 
                    Offset[{0, 4}]}], 
                  Line[{
                    Offset[{0, 4}], 
                    Offset[{-3.4641016151377544`, -2}], 
                    Offset[{3.4641016151377544`, -2}], 
                    Offset[{0, 4}]}]], CurveClosed -> True]}], 
              GraphicsBoxOptions -> {DefaultBaseStyle -> Directive[
                  PointSize[0.012833333333333334`], 
                  RGBColor[0.880722, 0.611041, 0.142051], 
                  AbsoluteThickness[1.6]]}, StripOnInput -> False], 
             TraditionalForm]], {930., 0.15179095990145305`}, Automatic, 
           Scaled[9.75]], {
           
           LineBox[{{930., 0.1912432637196618}, {930., 
            0.11233865608324431`}}], 
           LineBox[{
             Offset[{1.5, 0}, {930., 0.1912432637196618}], 
             Offset[{-1.5, 0}, {930., 0.1912432637196618}]}], 
           LineBox[{
             Offset[{1.5, 0}, {930., 0.11233865608324431`}], 
             Offset[{-1.5, 0}, {930., 0.11233865608324431`}]}]}}, {
          InsetBox[
           BoxData[
            FormBox[
             StyleBox[
              GraphicsBox[{{
                 GrayLevel[1], 
                 PolygonBox[
                  NCache[{
                    Offset[{0, 4}], 
                    Offset[{(-2) 3^Rational[1, 2], -2}], 
                    Offset[{2 3^Rational[1, 2], -2}]}, {
                    Offset[{0, 4}], 
                    Offset[{-3.4641016151377544`, -2}], 
                    Offset[{3.4641016151377544`, -2}]}]]}, 
                AbsoluteThickness[1.5], 
                Dashing[{}], 
                JoinedCurveBox[
                 NCache[
                  Line[{
                    Offset[{0, 4}], 
                    Offset[{(-2) 3^Rational[1, 2], -2}], 
                    Offset[{2 3^Rational[1, 2], -2}], 
                    Offset[{0, 4}]}], 
                  Line[{
                    Offset[{0, 4}], 
                    Offset[{-3.4641016151377544`, -2}], 
                    Offset[{3.4641016151377544`, -2}], 
                    Offset[{0, 4}]}]], CurveClosed -> True]}], 
              GraphicsBoxOptions -> {DefaultBaseStyle -> Directive[
                  PointSize[0.012833333333333334`], 
                  RGBColor[0.880722, 0.611041, 0.142051], 
                  AbsoluteThickness[1.6]]}, StripOnInput -> False], 
             TraditionalForm]], {1830., 0.26966616346168887`}, Automatic, 
           Scaled[9.75]], {
           
           LineBox[{{1830., 0.34424842916391796`}, {1830., 
            0.19508389775945975`}}], 
           LineBox[{
             Offset[{1.5, 0}, {1830., 0.34424842916391796`}], 
             Offset[{-1.5, 0}, {1830., 0.34424842916391796`}]}], 
           LineBox[{
             Offset[{1.5, 0}, {1830., 0.19508389775945975`}], 
             
             Offset[{-1.5, 0}, {1830., 
              0.19508389775945975`}]}]}}}}}, {{}, {}}}, {{{{}, {}, 
        TagBox[{
          Directive[
           Opacity[1.], 
           RGBColor[0.368417, 0.506779, 0.709798], 
           AbsoluteThickness[1.6]], 
          LineBox[CompressedData["
1:eJwV1nk8VF8bAHAGlSR7pJ8Q9SIkSSjOI0slZIsoyk4kYx37NtZKsiXbUKJk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           "]]}, Annotation[#, "Charting`Private`Tag$922343#1"]& ], 
        TagBox[{
          Directive[
           Opacity[1.], 
           RGBColor[0.880722, 0.611041, 0.142051], 
           AbsoluteThickness[1.6]], 
          LineBox[CompressedData["
1:eJwV13k8VF8UAHCkkkSElKUsKbKkLMW8dw8JUbYWkWTLnjX7EhKRZSwzZsa+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           "]]}, 
         Annotation[#, "Charting`Private`Tag$922343#2"]& ]}}, {}}, {{{{}, {}, 
        TagBox[{
          Directive[
           Opacity[1.], 
           RGBColor[0.368417, 0.506779, 0.709798], 
           AbsoluteThickness[1.6], 
           Thickness[Tiny]], 
          LineBox[CompressedData["
1:eJwVlGk81Akch4eESY6p2LBojNqphB1aHcbvJ7OklN107qL9OJqkNU06HKGc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           "]]}, Annotation[#, "Charting`Private`Tag$1208001#1"]& ], 
        TagBox[{
          Directive[
           Opacity[1.], 
           RGBColor[0.880722, 0.611041, 0.142051], 
           AbsoluteThickness[1.6], 
           Thickness[Tiny]], 
          LineBox[CompressedData["
1:eJwVzH081AccwPHDEV2eahonD3W1LNe0ikzdfb9y0+TQg7WS1Gikbsd5yN05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           "]]}, 
         Annotation[#, "Charting`Private`Tag$1208001#2"]& ]}}, {}}, {{{{}, {}, 
        TagBox[{
          Directive[
           Opacity[1.], 
           RGBColor[0.368417, 0.506779, 0.709798], 
           AbsoluteThickness[1.6], 
           Dashing[{Small, Small}]], 
          LineBox[CompressedData["
1:eJwVjnk01AkcwC1jn6mXMBUR0byi1Fp06BjfbwijkReypZYexqi1JCV3hyM6
3Mek8fuNyhnlZSsUrVJK7uc37mNIOdIwkxTFtn983ufPz0fPw9+RKy8nJ2f/
k/89If3OsfZWBLKE+XlxUQKnc0NMrXKGYVVx0kubHxIIXjrpvTpHBu2H2PWJ
cxIIq86To+UoYIH74lndGQn8yIyy/yZk4LIH272txiVQTZPKZEIm2nLm2jPa
JaCze6PNtNAU71x55uRdKIEDotopidASGSVVh0qdJIDJUUv3nXFGrR+nfIYF
n0BV5lKa7OmGFQ3Smg8zk2D+JPhghIoXlhxMvpB1aBKEgdUlvYdPYFxpfFbg
3Y/Qz+5rm7f2Q+N/EnzVVT4Cd3/opEdzAA5meu3z+msC9lbO0pr9zmBLQr3U
qXEclpaL5bTEQdh31UhThTUOhtM2fnviQnC8jlZIuzMGuyo0/2XJh6NRhIBv
oTEG99nu61/5R6JBQUPHmpRRqFqisqAafwF3Py5mlCmMgmZ5Xk/pi4to68Qz
LLv4AdZFzQdUakShYhdV3Dv7HtxM6CmXedF43MEzPDPwPahutL9TS8ago7w+
NTI3Av4sB39faSz6Fip3UaEjYHXj8ubo3+JwicUxxQnFEahVi7z1a0w8eh0w
UaddeQfnTm25xaGuoHQL0a7LeAc5Kxlp8suvoXNEk0iYNwznOh+ZMz2v44T7
7Nkk02GoHUrqKRMmoCT2j5Dz9UNg1cqUV+pMxKBFyboi7hCU+1WeGk5LwnL9
E6z8OTHEa0R2hZoko81QTcM3vhh+bxUSNn3JOKs9oxxgLIapedLgS3QKmqWq
3dZsGgRfu8q7x/RS8fvD1OmgwEGoyje9+rU+FbmhR9UdGYNQb/Dak3MiDW2+
tbtonBuAaa2dv1yipaO52UJETlM/TGrT5z8WpyOvaEdZo1Y/5Fp+nlxul4G2
6ypbs4L7wCTYnOXzOQPpU4/vpr3thbCW2zHBqZno0xvYmLmlF/qyRlJOGvGx
x0ftw3x6D6w8E/s9uZOPrvvVp3RnuoEeYOEeEHQDQ//WrLH36Ia28D91YvWy
kP1GtvDoVRc8nHO+Ff4mC19XrBkNMO4CJwFvraH3TfS52XjYvLAT6jhdX5VV
BCg4rm/XpNEJX3S93xbdE6ArW3thKq0DgNfsYWCXjYJuXjBvVQe4Pc106ZFm
o1Ll+sPaSSIw2xZmaZ1E4MmOTS8TVopAFGaxSTGVwLq5mpAAhgjOPqer1qYT
yLq9wcNZVQQPHPj9e28SuLXAtklzmQg2n3wYwsoj0DHfjVFEE4EuKbm/9SmB
O20GOW0yCuh0rzXMUQLnsdiV3UZBgYOhwtA4gRn+N86btFBgnSEdE04SaKI3
0KHVREE08+JjHRmB2xkv9CRvKFhgEY6aCwRqBLG1+DUUSE93xqmuIFGnQEso
K6UgqYL0b1lF4pO4sZmBexQYyfFcEleTuGDZGtlQTIHv9RnmsrUkil/RN+YV
UPA+X+2Z0iYSpwa4A0eFP3ufunLrNpPYrDzwlk1QwNyWcy3WiMSqI8YTOwQU
HH9u5ErbRmIC92vNCv7PH6VZfLGDxJzsIyEKGRRkO1TrX9pFYk8u11OaSsGe
jBjlvSwS5c3ULoiTKeju5cwsAonPZe7NLYkU/Ac1dWW4
           "]]}, Annotation[#, "Charting`Private`Tag$1255549#1"]& ], 
        TagBox[{
          Directive[
           Opacity[1.], 
           RGBColor[0.880722, 0.611041, 0.142051], 
           AbsoluteThickness[1.6], 
           Dashing[{Small, Small}]], 
          LineBox[CompressedData["
1:eJwV1mc8FQwbBnCrMpNECBmVkURWJd23ETLLeiISmWXvVRnHJsc4HBzHJu2E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           "]]}, Annotation[#, "Charting`Private`Tag$1255549#2"]& ]}}, {}}}, {
    DisplayFunction -> Identity, DisplayFunction -> Identity, AspectRatio -> 
     NCache[GoldenRatio^(-1), 0.6180339887498948], Axes -> {True, True}, 
     AxesLabel -> {None, None}, AxesOrigin -> {0, 0}, DisplayFunction :> 
     Identity, Frame -> {{True, True}, {True, True}}, 
     FrameLabel -> {{None, None}, {None, None}}, 
     FrameTicks -> {{Automatic, Automatic}, {Automatic, Automatic}}, 
     FrameTicksStyle -> Directive[
       GrayLevel[0], 24], GridLines -> {None, None}, GridLinesStyle -> 
     Directive[
       GrayLevel[0.5, 0.4]], ImageSize -> Large, 
     Method -> {
      "OptimizePlotMarkers" -> False, "OptimizePlotMarkers" -> False, 
       "OptimizePlotMarkers" -> False, 
       "CoordinatesToolOptions" -> {"DisplayFunction" -> ({
           Identity[
            Part[#, 1]], 
           Identity[
            Part[#, 2]]}& ), "CopiedValueFunction" -> ({
           Identity[
            Part[#, 1]], 
           Identity[
            Part[#, 2]]}& )}}, PlotRange -> {{0, 2000}, {0, 1.2}}, 
     PlotRangeClipping -> True, PlotRangePadding -> {{0, 0}, {0, 0}}, 
     Ticks -> {Automatic, Automatic}}], 
   FormBox[
    FormBox[
     TemplateBox[{"\"0.5 osmol/kg\"", "\"1.0 osmol/kg\""}, "PointLegend", 
      DisplayFunction -> (FormBox[
        StyleBox[
         StyleBox[
          PaneBox[
           TagBox[
            GridBox[{{
               TagBox[
                GridBox[{{
                   GraphicsBox[{{}, {
                    Directive[
                    EdgeForm[
                    Directive[
                    Opacity[0.3], 
                    GrayLevel[0]]], 
                    PointSize[0.5], 
                    RGBColor[0.368417, 0.506779, 0.709798], 
                    AbsoluteThickness[1.6]], {
                    InsetBox[
                    GraphicsBox[{{
                    GrayLevel[1], 
                    DiskBox[{0, 0}, 
                    Offset[{3, 3}]]}, 
                    AbsoluteThickness[1.5], 
                    Dashing[{}], 
                    CircleBox[{0, 0}, 
                    Offset[{3, 3}]]}, {DefaultBaseStyle -> {"Graphics", {
                    AbsolutePointSize[6]}, 
                    Directive[
                    EdgeForm[
                    Directive[
                    Opacity[0.3], 
                    GrayLevel[0]]], 
                    PointSize[0.5], 
                    RGBColor[0.368417, 0.506779, 0.709798], 
                    AbsoluteThickness[1.6]]}}], 
                    NCache[
                    Scaled[{
                    Rational[1, 2], 
                    Rational[1, 2]}], 
                    Scaled[{0.5, 0.5}]], Automatic, 
                    Scaled[1]]}}}, AspectRatio -> Full, 
                    ImageSize -> {10, 9.75}, PlotRangePadding -> None, 
                    ImagePadding -> Automatic, 
                    BaselinePosition -> (Scaled[0.09205128205128206] -> 
                    Baseline)], #}, {
                   GraphicsBox[{{}, {
                    Directive[
                    EdgeForm[
                    Directive[
                    Opacity[0.3], 
                    GrayLevel[0]]], 
                    PointSize[0.5], 
                    RGBColor[0.880722, 0.611041, 0.142051], 
                    AbsoluteThickness[1.6]], {
                    InsetBox[
                    GraphicsBox[{{
                    GrayLevel[1], 
                    PolygonBox[
                    NCache[{
                    Offset[{0, 4}], 
                    Offset[{(-2) 3^Rational[1, 2], -2}], 
                    Offset[{2 3^Rational[1, 2], -2}]}, {
                    Offset[{0, 4}], 
                    Offset[{-3.4641016151377544`, -2}], 
                    Offset[{3.4641016151377544`, -2}]}]]}, 
                    AbsoluteThickness[1.5], 
                    Dashing[{}], 
                    JoinedCurveBox[
                    NCache[
                    Line[{
                    Offset[{0, 4}], 
                    Offset[{(-2) 3^Rational[1, 2], -2}], 
                    Offset[{2 3^Rational[1, 2], -2}], 
                    Offset[{0, 4}]}], 
                    Line[{
                    Offset[{0, 4}], 
                    Offset[{-3.4641016151377544`, -2}], 
                    Offset[{3.4641016151377544`, -2}], 
                    Offset[{0, 4}]}]], CurveClosed -> True]}, {
                    DefaultBaseStyle -> {"Graphics", {
                    AbsolutePointSize[6]}, 
                    Directive[
                    EdgeForm[
                    Directive[
                    Opacity[0.3], 
                    GrayLevel[0]]], 
                    PointSize[0.5], 
                    RGBColor[0.880722, 0.611041, 0.142051], 
                    AbsoluteThickness[1.6]]}}], 
                    NCache[
                    Scaled[{
                    Rational[1, 2], 
                    Rational[1, 2]}], 
                    Scaled[{0.5, 0.5}]], Automatic, 
                    Scaled[1]]}}}, AspectRatio -> Full, 
                    ImageSize -> {10, 9.75}, PlotRangePadding -> None, 
                    ImagePadding -> Automatic, 
                    BaselinePosition -> (Scaled[0.09205128205128206] -> 
                    Baseline)], #2}}, 
                 GridBoxAlignment -> {
                  "Columns" -> {Center, Left}, "Rows" -> {{Baseline}}}, 
                 AutoDelete -> False, 
                 GridBoxDividers -> {
                  "Columns" -> {{False}}, "Rows" -> {{False}}}, 
                 GridBoxItemSize -> {"Columns" -> {{All}}, "Rows" -> {{All}}},
                  GridBoxSpacings -> {
                  "Columns" -> {{0.5}}, "Rows" -> {{0.8}}}], "Grid"]}}, 
             GridBoxAlignment -> {"Columns" -> {{Left}}, "Rows" -> {{Top}}}, 
             AutoDelete -> False, 
             GridBoxItemSize -> {
              "Columns" -> {{Automatic}}, "Rows" -> {{Automatic}}}, 
             GridBoxSpacings -> {"Columns" -> {{1}}, "Rows" -> {{0}}}], 
            "Grid"], Alignment -> Left, AppearanceElements -> None, 
           ImageMargins -> {{5, 5}, {5, 5}}, ImageSizeAction -> 
           "ResizeToFit"], LineIndent -> 0, StripOnInput -> False], {
         FontFamily -> "Arial"}, Background -> Automatic, StripOnInput -> 
         False], TraditionalForm]& ), 
      InterpretationFunction :> (RowBox[{"PointLegend", "[", 
         RowBox[{
           RowBox[{"{", 
             RowBox[{
               RowBox[{"Directive", "[", 
                 RowBox[{
                   RowBox[{"PointSize", "[", "0.012833333333333334`", "]"}], 
                   ",", 
                   InterpretationBox[
                    ButtonBox[
                    TooltipBox[
                    GraphicsBox[{{
                    GrayLevel[0], 
                    RectangleBox[{0, 0}]}, {
                    GrayLevel[0], 
                    RectangleBox[{1, -1}]}, {
                    RGBColor[0.368417, 0.506779, 0.709798], 
                    RectangleBox[{0, -1}, {2, 1}]}}, DefaultBaseStyle -> 
                    "ColorSwatchGraphics", AspectRatio -> 1, Frame -> True, 
                    FrameStyle -> 
                    RGBColor[
                    0.24561133333333335`, 0.3378526666666667, 
                    0.4731986666666667], FrameTicks -> None, PlotRangePadding -> 
                    None, ImageSize -> 
                    Dynamic[{
                    Automatic, 
                    1.35 (CurrentValue["FontCapHeight"]/AbsoluteCurrentValue[
                    Magnification])}]], 
                    StyleBox[
                    RowBox[{"RGBColor", "[", 
                    RowBox[{"0.368417`", ",", "0.506779`", ",", "0.709798`"}],
                     "]"}], NumberMarks -> False]], Appearance -> None, 
                    BaseStyle -> {}, BaselinePosition -> Baseline, 
                    DefaultBaseStyle -> {}, ButtonFunction :> 
                    With[{Typeset`box$ = EvaluationBox[]}, 
                    If[
                    Not[
                    AbsoluteCurrentValue["Deployed"]], 
                    SelectionMove[Typeset`box$, All, Expression]; 
                    FrontEnd`Private`$ColorSelectorInitialAlpha = 1; 
                    FrontEnd`Private`$ColorSelectorInitialColor = 
                    RGBColor[0.368417, 0.506779, 0.709798]; 
                    FrontEnd`Private`$ColorSelectorUseMakeBoxes = True; 
                    MathLink`CallFrontEnd[
                    FrontEnd`AttachCell[Typeset`box$, 
                    FrontEndResource["RGBColorValueSelector"], {
                    0, {Left, Bottom}}, {Left, Top}, 
                    "ClosingActions" -> {
                    "SelectionDeparture", "ParentChanged", 
                    "EvaluatorQuit"}]]]], BaseStyle -> Inherited, Evaluator -> 
                    Automatic, Method -> "Preemptive"], 
                    RGBColor[0.368417, 0.506779, 0.709798], Editable -> False,
                     Selectable -> False], ",", 
                   RowBox[{"AbsoluteThickness", "[", "1.6`", "]"}]}], "]"}], 
               ",", 
               RowBox[{"Directive", "[", 
                 RowBox[{
                   RowBox[{"PointSize", "[", "0.012833333333333334`", "]"}], 
                   ",", 
                   InterpretationBox[
                    ButtonBox[
                    TooltipBox[
                    GraphicsBox[{{
                    GrayLevel[0], 
                    RectangleBox[{0, 0}]}, {
                    GrayLevel[0], 
                    RectangleBox[{1, -1}]}, {
                    RGBColor[0.880722, 0.611041, 0.142051], 
                    RectangleBox[{0, -1}, {2, 1}]}}, DefaultBaseStyle -> 
                    "ColorSwatchGraphics", AspectRatio -> 1, Frame -> True, 
                    FrameStyle -> 
                    RGBColor[
                    0.587148, 0.40736066666666665`, 0.09470066666666668], 
                    FrameTicks -> None, PlotRangePadding -> None, ImageSize -> 
                    Dynamic[{
                    Automatic, 
                    1.35 (CurrentValue["FontCapHeight"]/AbsoluteCurrentValue[
                    Magnification])}]], 
                    StyleBox[
                    RowBox[{"RGBColor", "[", 
                    RowBox[{"0.880722`", ",", "0.611041`", ",", "0.142051`"}],
                     "]"}], NumberMarks -> False]], Appearance -> None, 
                    BaseStyle -> {}, BaselinePosition -> Baseline, 
                    DefaultBaseStyle -> {}, ButtonFunction :> 
                    With[{Typeset`box$ = EvaluationBox[]}, 
                    If[
                    Not[
                    AbsoluteCurrentValue["Deployed"]], 
                    SelectionMove[Typeset`box$, All, Expression]; 
                    FrontEnd`Private`$ColorSelectorInitialAlpha = 1; 
                    FrontEnd`Private`$ColorSelectorInitialColor = 
                    RGBColor[0.880722, 0.611041, 0.142051]; 
                    FrontEnd`Private`$ColorSelectorUseMakeBoxes = True; 
                    MathLink`CallFrontEnd[
                    FrontEnd`AttachCell[Typeset`box$, 
                    FrontEndResource["RGBColorValueSelector"], {
                    0, {Left, Bottom}}, {Left, Top}, 
                    "ClosingActions" -> {
                    "SelectionDeparture", "ParentChanged", 
                    "EvaluatorQuit"}]]]], BaseStyle -> Inherited, Evaluator -> 
                    Automatic, Method -> "Preemptive"], 
                    RGBColor[0.880722, 0.611041, 0.142051], Editable -> False,
                     Selectable -> False], ",", 
                   RowBox[{"AbsoluteThickness", "[", "1.6`", "]"}]}], "]"}]}],
              "}"}], ",", 
           RowBox[{"{", 
             RowBox[{#, ",", #2}], "}"}], ",", 
           RowBox[{"LegendMarkers", "\[Rule]", 
             RowBox[{"{", 
               RowBox[{
                 RowBox[{"{", 
                   RowBox[{
                    GraphicsBox[{{
                    GrayLevel[1], 
                    DiskBox[{0, 0}, 
                    Offset[{3, 3}]]}, 
                    AbsoluteThickness[1.5], 
                    Dashing[{}], 
                    CircleBox[{0, 0}, 
                    Offset[{3, 3}]]}], ",", "9.75`"}], "}"}], ",", 
                 RowBox[{"{", 
                   RowBox[{
                    GraphicsBox[{{
                    GrayLevel[1], 
                    PolygonBox[
                    NCache[{
                    Offset[{0, 4}], 
                    Offset[{(-2) 3^Rational[1, 2], -2}], 
                    Offset[{2 3^Rational[1, 2], -2}]}, {
                    Offset[{0, 4}], 
                    Offset[{-3.4641016151377544`, -2}], 
                    Offset[{3.4641016151377544`, -2}]}]]}, 
                    AbsoluteThickness[1.5], 
                    Dashing[{}], 
                    JoinedCurveBox[
                    NCache[
                    Line[{
                    Offset[{0, 4}], 
                    Offset[{(-2) 3^Rational[1, 2], -2}], 
                    Offset[{2 3^Rational[1, 2], -2}], 
                    Offset[{0, 4}]}], 
                    Line[{
                    Offset[{0, 4}], 
                    Offset[{-3.4641016151377544`, -2}], 
                    Offset[{3.4641016151377544`, -2}], 
                    Offset[{0, 4}]}]], CurveClosed -> True]}], ",", "9.75`"}],
                    "}"}]}], "}"}]}], ",", 
           RowBox[{"Joined", "\[Rule]", 
             RowBox[{"{", 
               RowBox[{"False", ",", "False"}], "}"}]}], ",", 
           RowBox[{"LabelStyle", "\[Rule]", 
             RowBox[{"{", "}"}]}], ",", 
           RowBox[{"LegendLayout", "\[Rule]", "\"Column\""}]}], "]"}]& ), 
      Editable -> True], TraditionalForm], TraditionalForm]},
  "Legended",
  DisplayFunction->(GridBox[{{
      TagBox[
       ItemBox[
        PaneBox[
         TagBox[#, "SkipImageSizeLevel"], Alignment -> {Center, Baseline}, 
         BaselinePosition -> Baseline], DefaultBaseStyle -> "Labeled"], 
       "SkipImageSizeLevel"], 
      ItemBox[#2, DefaultBaseStyle -> "LabeledLabel"]}}, 
    GridBoxAlignment -> {"Columns" -> {{Center}}, "Rows" -> {{Center}}}, 
    AutoDelete -> False, GridBoxItemSize -> Automatic, 
    BaselinePosition -> {1, 1}]& ),
  Editable->True,
  InterpretationFunction->(RowBox[{"Legended", "[", 
     RowBox[{#, ",", 
       RowBox[{"Placed", "[", 
         RowBox[{#2, ",", "After"}], "]"}]}], "]"}]& )]], "Output",
 CellChangeTimes->{3.8617247128559003`*^9, 3.861725228784629*^9, 
  3.8617262537788477`*^9, 3.861738286540614*^9},
 CellLabel->
  "Out[295]=",ExpressionUUID->"b00be1dc-a5c3-40e6-abb7-df3745f7f124"]
}, Open  ]],

Cell[CellGroupData[{

Cell[BoxData[
 RowBox[{"22", "*", "60"}]], "Input",
 CellChangeTimes->{{3.8625025391859927`*^9, 3.8625025407767487`*^9}},
 CellLabel->"In[86]:=",ExpressionUUID->"0ae42105-8cb0-4d65-8bc7-c6380be24c05"],

Cell[BoxData["1320"], "Output",
 CellChangeTimes->{3.8625025413950853`*^9},
 CellLabel->"Out[86]=",ExpressionUUID->"9114faf3-bf15-4b26-aa34-98ff3e8c7267"]
}, Open  ]],

Cell[CellGroupData[{

Cell[BoxData[
 RowBox[{"Plot", "[", 
  RowBox[{
   RowBox[{"{", "\[IndentingNewLine]", 
    RowBox[{
     RowBox[{
      RowBox[{
       RowBox[{"vtTemp", "[", 
        RowBox[{
         RowBox[{"273", "+", "0"}], ",", "1.5", 
         RowBox[{"(*", "extCPA", "*)"}], ",", "1", 
         RowBox[{"(*", "extSalt", "*)"}], ",", "1320"}], " ", 
        RowBox[{"(*", "tf", "*)"}], "]"}], "[", "t", "]"}], "/", "V0"}], ",", 
     "\[IndentingNewLine]", 
     RowBox[{
      RowBox[{
       RowBox[{"vtTemp", "[", 
        RowBox[{
         RowBox[{"273", "+", "5"}], ",", "1.5", 
         RowBox[{"(*", "extCPA", "*)"}], ",", "1", 
         RowBox[{"(*", "extSalt", "*)"}], ",", "1320"}], " ", 
        RowBox[{"(*", "tf", "*)"}], "]"}], "[", "t", "]"}], "/", "V0"}], ",", 
     "\[IndentingNewLine]", 
     RowBox[{
      RowBox[{
       RowBox[{"vtTemp", "[", 
        RowBox[{
         RowBox[{"273", "+", "10"}], ",", "1.5", 
         RowBox[{"(*", "extCPA", "*)"}], ",", "1", 
         RowBox[{"(*", "extSalt", "*)"}], ",", "1320"}], " ", 
        RowBox[{"(*", "tf", "*)"}], "]"}], "[", "t", "]"}], "/", "V0"}], ",", 
     "\[IndentingNewLine]", 
     RowBox[{
      RowBox[{
       RowBox[{"vtTemp", "[", 
        RowBox[{
         RowBox[{"273", "+", "15"}], ",", "1.5", 
         RowBox[{"(*", "extCPA", "*)"}], ",", "1", 
         RowBox[{"(*", "extSalt", "*)"}], ",", "1320"}], " ", 
        RowBox[{"(*", "tf", "*)"}], "]"}], "[", "t", "]"}], "/", "V0"}], ",", 
     "\[IndentingNewLine]", 
     RowBox[{
      RowBox[{
       RowBox[{"vtTemp", "[", 
        RowBox[{
         RowBox[{"273", "+", "20"}], ",", "1.5", 
         RowBox[{"(*", "extCPA", "*)"}], ",", "1", 
         RowBox[{"(*", "extSalt", "*)"}], ",", "1320"}], " ", 
        RowBox[{"(*", "tf", "*)"}], "]"}], "[", "t", "]"}], "/", "V0"}]}], 
    "\[IndentingNewLine]", "}"}], ",", 
   RowBox[{"{", 
    RowBox[{"t", ",", "0", ",", "1320"}], "}"}], ",", 
   RowBox[{"PlotRange", "\[Rule]", "All"}]}], "]"}]], "Input",
 CellChangeTimes->{{3.8625025028758607`*^9, 3.862502591964507*^9}, {
  3.862502705451339*^9, 3.8625027442294745`*^9}, {3.862502901188339*^9, 
  3.862502967166844*^9}},
 CellLabel->
  "In[156]:=",ExpressionUUID->"001cdbce-f4b6-44cb-9e99-861d7d457fe4"],

Cell[BoxData[
 GraphicsBox[{{{}, {}, 
    TagBox[
     {RGBColor[0.368417, 0.506779, 0.709798], AbsoluteThickness[1.6], Opacity[
      1.], LineBox[CompressedData["
1:eJwV13k4VVsUAHBEpsiQKUWUKEMUMmWvFJVEyRDNMlQyllJoMN7BvefiJpnn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       "]]},
     Annotation[#, "Charting`Private`Tag$15439#1"]& ], 
    TagBox[
     {RGBColor[0.880722, 0.611041, 0.142051], AbsoluteThickness[1.6], Opacity[
      1.], LineBox[CompressedData["
1:eJwV13k0Vd8XAHBThlQiyVDmoRQpVKTOjggZi0RSxhRFIpmed+97yDw9UlEa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       "]]},
     Annotation[#, "Charting`Private`Tag$15439#2"]& ], 
    TagBox[
     {RGBColor[0.560181, 0.691569, 0.194885], AbsoluteThickness[1.6], Opacity[
      1.], LineBox[CompressedData["
1:eJwV13c41t0bAHCzbBkZISOlgYSs0rkpMpJIVoSMyH6WLTtK5oNCyihaZLQU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       "]]},
     Annotation[#, "Charting`Private`Tag$15439#3"]& ], 
    TagBox[
     {RGBColor[0.922526, 0.385626, 0.209179], AbsoluteThickness[1.6], Opacity[
      1.], LineBox[CompressedData["
1:eJwV13k8VFscAHARj1AhIsr2smULCdH5iclDSpbs+8yYsa8vIiGUpWwjKik9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       "]]},
     Annotation[#, "Charting`Private`Tag$15439#4"]& ], 
    TagBox[
     {RGBColor[0.528488, 0.470624, 0.701351], AbsoluteThickness[1.6], Opacity[
      1.], LineBox[CompressedData["
1:eJwV1nk4VdsbB3CV0CBKUlJIRebpNhh634whMg/nGM4xlJSZSxkyRqgMhyRR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       "]]},
     Annotation[#, "Charting`Private`Tag$15439#5"]& ]}, {}},
  AspectRatio->NCache[GoldenRatio^(-1), 0.6180339887498948],
  Axes->{True, True},
  AxesLabel->{None, None},
  AxesOrigin->{0, 0.6847499704734296},
  DisplayFunction->Identity,
  Frame->{{False, False}, {False, False}},
  FrameLabel->{{None, None}, {None, None}},
  FrameTicks->{{Automatic, Automatic}, {Automatic, Automatic}},
  GridLines->{None, None},
  GridLinesStyle->Directive[
    GrayLevel[0.5, 0.4]],
  ImagePadding->All,
  Method->{
   "DefaultBoundaryStyle" -> Automatic, 
    "DefaultGraphicsInteraction" -> {
     "Version" -> 1.2, "TrackMousePosition" -> {True, False}, 
      "Effects" -> {
       "Highlight" -> {"ratio" -> 2}, "HighlightPoint" -> {"ratio" -> 2}, 
        "Droplines" -> {
         "freeformCursorMode" -> True, 
          "placement" -> {"x" -> "All", "y" -> "None"}}}}, "DefaultMeshStyle" -> 
    AbsolutePointSize[6], "ScalingFunctions" -> None, 
    "CoordinatesToolOptions" -> {"DisplayFunction" -> ({
        (Identity[#]& )[
         Part[#, 1]], 
        (Identity[#]& )[
         Part[#, 2]]}& ), "CopiedValueFunction" -> ({
        (Identity[#]& )[
         Part[#, 1]], 
        (Identity[#]& )[
         Part[#, 2]]}& )}},
  PlotRange->{All, All},
  PlotRangeClipping->True,
  PlotRangePadding->{{
     Scaled[0.02], 
     Scaled[0.02]}, {
     Scaled[0.05], 
     Scaled[0.05]}},
  Ticks->{Automatic, Automatic}]], "Output",
 CellChangeTimes->{
  3.862502592751556*^9, {3.8625027017742586`*^9, 3.862502706554809*^9}, {
   3.8625027367578106`*^9, 3.862502744567825*^9}, {3.8625028930835257`*^9, 
   3.8625029223277946`*^9}, 3.862502967822009*^9},
 CellLabel->
  "Out[156]=",ExpressionUUID->"8b041871-fac3-4df5-8946-f6c42503cb00"]
}, Open  ]]
}, Closed]]
}, Open  ]],

Cell[CellGroupData[{

Cell["Optimized loading and grid search", "Section",
 CellChangeTimes->{{3.8644081622342286`*^9, 3.8644081682138386`*^9}, {
  3.8661959406313596`*^9, 
  3.8661959459944973`*^9}},ExpressionUUID->"ebd795a0-edc2-4e39-9f17-\
af257e12d189"],

Cell[BoxData["Quit"], "Input",
 CellChangeTimes->{{3.8636081298510647`*^9, 3.8636081304006023`*^9}},
 CellLabel->
  "In[474]:=",ExpressionUUID->"9e2bfbb7-4183-42a3-aca5-be984a67c8e1"],

Cell[BoxData[
 RowBox[{"(*", "\[IndentingNewLine]", 
  RowBox[{"(*", 
   RowBox[{
    RowBox[{
    "Continous", " ", "loading", " ", "is", " ", "based", " ", "on", " ", 
     "the", " ", "following", " ", "hypothesis", " ", "of", " ", "the", " ", 
     "2", "p", " ", "model"}], ",", " ", 
    RowBox[{
     RowBox[{"such", " ", "that", " ", 
      RowBox[{
       RowBox[{"v", "'"}], "[", "t", "]"}]}], "=", 
     RowBox[{
      RowBox[{"0", " ", "and", " ", "since", " ", 
       RowBox[{
        RowBox[{"v", "'"}], "[", "t", "]"}]}], "=", 
      RowBox[{
       RowBox[{
        RowBox[{
         RowBox[{"w", "'"}], "[", "t", "]"}], "+", 
        RowBox[{"vbar", " ", 
         RowBox[{"s", "'"}], 
         RowBox[{"s", "[", "t", "]"}], " ", "then", " ", 
         RowBox[{
          RowBox[{"w", "'"}], "[", "t", "]"}]}]}], "=", 
       RowBox[{"vbar", " ", 
        RowBox[{"s", "'"}], 
        RowBox[{"s", "[", "t", "]"}]}]}]}]}]}], " ", "*)"}], 
  "\[IndentingNewLine]", 
  RowBox[{
   RowBox[{
    RowBox[{
     RowBox[{"w", "'"}], "[", "t", "]"}], "\[Equal]", 
    RowBox[{
     RowBox[{"-", 
      RowBox[{"E", "^", 
       RowBox[{"(", 
        RowBox[{"lpA", " ", "+", " ", 
         RowBox[{"lpE", "/", 
          RowBox[{"(", 
           RowBox[{"gasR", " ", "*", " ", "tempKelvin"}], ")"}]}]}], 
        ")"}]}]}], " ", "*", " ", "surfaceArea", " ", "gasConst", " ", 
     "tempKelvin", " ", "*", " ", 
     RowBox[{"(", 
      RowBox[{
       RowBox[{
        RowBox[{"(", 
         RowBox[{
          RowBox[{"ms", "[", "t", "]"}], 
          RowBox[{"(*", "extCPA", "*)"}], "+", "extSalt"}], ")"}], "*", " ", 
        "wLto\[Mu]m3Const"}], "-", 
       RowBox[{"(", 
        RowBox[{
         RowBox[{"(", 
          RowBox[{
           RowBox[{"s", "[", "t", "]"}], "+", "nni"}], ")"}], "/", 
         RowBox[{"w", "[", "t", "]"}]}], ")"}]}], ")"}]}]}], ",", 
   "\[IndentingNewLine]", "\[IndentingNewLine]", 
   RowBox[{
    RowBox[{
     RowBox[{"s", "'"}], "[", "t", "]"}], "\[Equal]", " ", 
    RowBox[{
     RowBox[{"E", "^", 
      RowBox[{"(", 
       RowBox[{"psA", " ", "+", " ", 
        RowBox[{"psE", "/", 
         RowBox[{"(", 
          RowBox[{"gasR", " ", "*", " ", "tempKelvin"}], ")"}]}]}], ")"}]}], 
     "*", " ", "surfaceArea", " ", 
     RowBox[{"(", 
      RowBox[{
       RowBox[{
        RowBox[{"ms", "[", "t", "]"}], 
        RowBox[{"(*", "extCPA", "*)"}], "*", " ", "wLto\[Mu]m3Const"}], "-", 
       RowBox[{"(", 
        RowBox[{
         RowBox[{"s", "[", "t", "]"}], "/", 
         RowBox[{"w", "[", "t", "]"}]}], ")"}]}], ")"}]}]}], ",", 
   "\[IndentingNewLine]", "\[IndentingNewLine]", 
   RowBox[{
    RowBox[{"Solve", "[", 
     RowBox[{
      RowBox[{
       RowBox[{
        RowBox[{"E", "^", 
         RowBox[{"(", 
          RowBox[{"lpA", " ", "+", " ", 
           RowBox[{"lpE", "/", 
            RowBox[{"(", 
             RowBox[{"gasR", " ", "*", " ", "tempKelvin"}], ")"}]}]}], 
          ")"}]}], " ", "*", " ", "surfaceArea", " ", "gasConst", " ", 
        "tempKelvin", " ", "*", " ", 
        RowBox[{"(", 
         RowBox[{
          RowBox[{
           RowBox[{"(", 
            RowBox[{"extCPA", "+", "extSalt"}], ")"}], "*", " ", 
           "wLto\[Mu]m3Const"}], "-", 
          RowBox[{"(", 
           RowBox[{
            RowBox[{"(", 
             RowBox[{
              RowBox[{"s", "[", "t", "]"}], "+", "nni"}], ")"}], "/", 
            RowBox[{"w", "[", "t", "]"}]}], ")"}]}], ")"}]}], "\[Equal]", " ", 
       RowBox[{"vbar", " ", 
        RowBox[{"E", "^", 
         RowBox[{"(", 
          RowBox[{"psA", " ", "+", " ", 
           RowBox[{"psE", "/", 
            RowBox[{"(", 
             RowBox[{"gasR", " ", "*", " ", "tempKelvin"}], ")"}]}]}], 
          ")"}]}], "*", " ", "surfaceArea", " ", 
        RowBox[{"(", 
         RowBox[{
          RowBox[{"extCPA", "*", " ", "wLto\[Mu]m3Const"}], "-", 
          RowBox[{"(", 
           RowBox[{
            RowBox[{"s", "[", "t", "]"}], "/", 
            RowBox[{"w", "[", "t", "]"}]}], ")"}]}], ")"}]}]}], ",", 
      "extCPA"}], "]"}], "\[IndentingNewLine]", "\[IndentingNewLine]", 
    RowBox[{"{", 
     RowBox[{"{", 
      RowBox[{"extCPA", "\[Rule]", 
       RowBox[{
        RowBox[{"(", 
         RowBox[{
          RowBox[{
           SuperscriptBox["\[ExponentialE]", 
            RowBox[{"lpA", "+", 
             FractionBox["lpE", 
              RowBox[{"gasR", " ", "tempKelvin"}]]}]], " ", "gasConst", " ", 
           "nni", " ", "tempKelvin"}], "+", 
          RowBox[{
           SuperscriptBox["\[ExponentialE]", 
            RowBox[{"lpA", "+", 
             FractionBox["lpE", 
              RowBox[{"gasR", " ", "tempKelvin"}]]}]], " ", "gasConst", " ", 
           "tempKelvin", " ", 
           RowBox[{"s", "[", "t", "]"}]}], "-", 
          RowBox[{
           SuperscriptBox["\[ExponentialE]", 
            RowBox[{"psA", "+", 
             FractionBox["psE", 
              RowBox[{"gasR", " ", "tempKelvin"}]]}]], " ", "vbar", " ", 
           RowBox[{"s", "[", "t", "]"}]}], "-", 
          RowBox[{
           SuperscriptBox["\[ExponentialE]", 
            RowBox[{"lpA", "+", 
             FractionBox["lpE", 
              RowBox[{"gasR", " ", "tempKelvin"}]]}]], " ", "extSalt", " ", 
           "gasConst", " ", "tempKelvin", " ", "wLto\[Mu]m3Const", " ", 
           RowBox[{"w", "[", "t", "]"}]}]}], ")"}], "/", 
        RowBox[{"(", 
         RowBox[{
          RowBox[{"(", 
           RowBox[{
            RowBox[{
             SuperscriptBox["\[ExponentialE]", 
              RowBox[{"lpA", "+", 
               FractionBox["lpE", 
                RowBox[{"gasR", " ", "tempKelvin"}]]}]], " ", "gasConst", " ",
              "tempKelvin"}], "-", 
            RowBox[{
             SuperscriptBox["\[ExponentialE]", 
              RowBox[{"psA", "+", 
               FractionBox["psE", 
                RowBox[{"gasR", " ", "tempKelvin"}]]}]], " ", "vbar"}]}], 
           ")"}], " ", "wLto\[Mu]m3Const", " ", 
          RowBox[{"w", "[", "t", "]"}]}], ")"}]}]}], "}"}], "}"}]}]}], 
  "*)"}]], "Input",ExpressionUUID->"cf48e127-8910-415e-af7a-71465e8bf8b2"],

Cell[BoxData[{
 RowBox[{
  RowBox[{
   RowBox[{"getShrinkjTotFunction", "[", 
    RowBox[{"vgoal_", ",", "sbywgoal_", ",", "tempKelvin_"}], "]"}], ":=", 
   RowBox[{"Module", "[", 
    RowBox[{
     RowBox[{"{", 
      RowBox[{
      "msInt", ",", "tInt", ",", "tFinal", ",", "volume2P", ",", "vCall", ",",
        "dvCall", ",", "extCPAInt", ",", "timeInt", ",", "ms", ",", "sbyw2P", 
       ",", "getsbyw", ",", "josmshrink", ",", "jtoxshrink", ",", 
       "tempDamage", ",", "jtot", ",", "fullShrinkFunction", ",", 
       "\[IndentingNewLine]", "wLto\[Mu]m3Const", ",", "\[IndentingNewLine]", 
       "isosmolality", ",", "\[IndentingNewLine]", 
       RowBox[{"(*", 
        RowBox[{
         RowBox[{"initialSalt", "=", "isosmolality"}], ";"}], " ", 
        RowBox[{"(*", " ", 
         RowBox[{
          RowBox[{
          "unless", " ", "cells", " ", "are", " ", "preequilibrated", " ", 
           "with", " ", "anisosmotic", " ", "nonperm", " ", "solution"}], ",",
           " ", 
          RowBox[{"this", " ", "will", " ", "be", " ", "isosmolality"}]}], 
         " ", "*)"}], "*)"}], "\[IndentingNewLine]", 
       RowBox[{"(*", 
        RowBox[{
         RowBox[{"initialRelWaterVol", "=", 
          RowBox[{"isosmolality", "/", "initialSalt"}]}], ";"}], "  ", 
        RowBox[{"(*", 
         RowBox[{
          RowBox[{"initial", " ", "relative", " ", "water", " ", "volume"}], 
          ",", " ", 
          RowBox[{
          "should", " ", "be", " ", "1", " ", "unless", " ", "special", " ", 
           RowBox[{"case", "."}]}]}], " ", "*)"}], "*)"}], 
       "\[IndentingNewLine]", "VbarEg", ",", "\[IndentingNewLine]", "VbarGly",
        ",", "\[IndentingNewLine]", "VbarDMSO", ",", "\[IndentingNewLine]", 
       "Vbar", ",", "\[IndentingNewLine]", "gasConst", ",", 
       "\[IndentingNewLine]", "vbFraction", ",", "\[IndentingNewLine]", 
       "cellCPAinit", ",", "\[IndentingNewLine]", 
       RowBox[{"(*", 
        RowBox[{
         RowBox[{"extCPA", "=", 
          RowBox[{"1.5", " ", "*", " ", "wLto\[Mu]m3Const"}]}], 
         RowBox[{"(*", 
          RowBox[{"L", "/", 
           SuperscriptBox["\[Mu]m", "3"]}], "*)"}], ";", 
         RowBox[{"(*", 
          RowBox[{
           RowBox[{"osmol", "/", 
            SuperscriptBox["\[Mu]m", "3"]}], " ", "of", " ", "CPA"}], "*)"}], 
         "\[IndentingNewLine]", 
         RowBox[{"extSalt", "=", "isosmolality"}], ";"}], 
        RowBox[{"(*", " ", 
         RowBox[{
          RowBox[{
           RowBox[{"osmol", "/", 
            SuperscriptBox["\[Mu]m", "3"]}], " ", "of", " ", "non"}], "-", 
          RowBox[{"permeating", " ", "salt"}]}], "*)"}], "*)"}], 
       "\[IndentingNewLine]", "timeBounder", ",", "\n", "\[IndentingNewLine]",
        "\[IndentingNewLine]", "V0", ",", "\[IndentingNewLine]", 
       "surfaceArea", ",", "\[IndentingNewLine]", "vb", ",", 
       "\[IndentingNewLine]", "W0", ",", "\[IndentingNewLine]", "nni", ",", 
       "\[IndentingNewLine]", "S0", ",", "\[IndentingNewLine]", 
       "\[IndentingNewLine]", "gasR", ",", "\[IndentingNewLine]", "lpA", " ", 
       ",", "\[IndentingNewLine]", "lpE", ",", "\[IndentingNewLine]", "psA", 
       " ", ",", "\[IndentingNewLine]", " ", "psE", ",", 
       "\[IndentingNewLine]", "\[IndentingNewLine]", "Cshrink", ",", 
       "\[IndentingNewLine]", "\[Beta]shrink", ",", "\[IndentingNewLine]", 
       "Cswell", ",", "\[IndentingNewLine]", "\[Beta]swell", ",", 
       "\[IndentingNewLine]", "\[IndentingNewLine]", "\[Mu]a", ",", 
       "\[IndentingNewLine]", "\[Mu]b", ",", "\[IndentingNewLine]", 
       "\[Alpha]a", ",", "\[IndentingNewLine]", "\[Alpha]b", ",", 
       "\[IndentingNewLine]", "\[IndentingNewLine]", "Ctemp", ",", 
       "\[IndentingNewLine]", "tempPhys", ",", "\[IndentingNewLine]", 
       "loadingExtSalt"}], "}"}], ",", "\[IndentingNewLine]", 
     "\[IndentingNewLine]", 
     RowBox[{"(*", 
      RowBox[{"GLOBAL", " ", "PARAMETERS"}], "*)"}], "\[IndentingNewLine]", 
     RowBox[{
      RowBox[{"wLto\[Mu]m3Const", "=", 
       SuperscriptBox["10.", 
        RowBox[{"-", "15"}]]}], 
      RowBox[{"(*", 
       RowBox[{"L", "/", 
        SuperscriptBox["\[Mu]m", "3"]}], "*)"}], " ", ";", 
      "\[IndentingNewLine]", 
      RowBox[{"isosmolality", "=", 
       RowBox[{"1.000", " ", "*", " ", "wLto\[Mu]m3Const"}]}], 
      RowBox[{"(*", 
       RowBox[{"L", "/", 
        SuperscriptBox["\[Mu]m", "3"]}], "*)"}], " ", ";", " ", 
      RowBox[{"(*", 
       RowBox[{"osmol", "/", " ", 
        SuperscriptBox["\[Mu]m", "3"]}], " ", "*)"}], "\[IndentingNewLine]", 
      RowBox[{"(*", 
       RowBox[{
        RowBox[{"initialSalt", "=", "isosmolality"}], ";"}], " ", 
       RowBox[{"(*", " ", 
        RowBox[{
         RowBox[{
         "unless", " ", "cells", " ", "are", " ", "preequilibrated", " ", 
          "with", " ", "anisosmotic", " ", "nonperm", " ", "solution"}], ",", 
         " ", 
         RowBox[{"this", " ", "will", " ", "be", " ", "isosmolality"}]}], " ",
         "*)"}], "*)"}], "\[IndentingNewLine]", 
      RowBox[{"(*", 
       RowBox[{
        RowBox[{"initialRelWaterVol", "=", 
         RowBox[{"isosmolality", "/", "initialSalt"}]}], ";"}], "  ", 
       RowBox[{"(*", 
        RowBox[{
         RowBox[{"initial", " ", "relative", " ", "water", " ", "volume"}], 
         ",", " ", 
         RowBox[{
         "should", " ", "be", " ", "1", " ", "unless", " ", "special", " ", 
          RowBox[{"case", "."}]}]}], " ", "*)"}], "*)"}], 
      "\[IndentingNewLine]", 
      RowBox[{"VbarEg", "=", 
       RowBox[{
        RowBox[{"62.068", "/", "1.1135"}], " ", "*", " ", 
        SuperscriptBox["10", "12"]}]}], 
      RowBox[{"(*", 
       RowBox[{
        SuperscriptBox["\[Mu]m", 
         RowBox[{"3", " "}]], "/", " ", 
        SuperscriptBox["cm", "3"]}], "*)"}], " ", ";", " ", 
      RowBox[{"(*", 
       RowBox[{
        SuperscriptBox["\[Mu]m", "3"], "/", "mol"}], "*)"}], 
      "\[IndentingNewLine]", 
      RowBox[{"VbarGly", "=", 
       RowBox[{
        RowBox[{"92.09382", "/", "1.26"}], " ", "*", " ", 
        SuperscriptBox["10", "12"]}]}], 
      RowBox[{"(*", 
       RowBox[{
        SuperscriptBox["\[Mu]m", 
         RowBox[{"3", " "}]], "/", " ", 
        SuperscriptBox["cm", "3"]}], "*)"}], " ", ";", 
      RowBox[{"(*", 
       RowBox[{
        SuperscriptBox["\[Mu]m", "3"], "/", "mol"}], "*)"}], 
      "\[IndentingNewLine]", 
      RowBox[{"VbarDMSO", "=", 
       RowBox[{
        RowBox[{"78.13", " ", 
         RowBox[{"(*", 
          RowBox[{"g", "\[CenterDot]", 
           SuperscriptBox["mol", 
            RowBox[{"-", "1"}]]}], "*)"}], "/", "1.1004"}], " ", 
        RowBox[{"(*", 
         RowBox[{"g", " ", 
          SuperscriptBox["cm", 
           RowBox[{"-", "3"}]]}], "*)"}], " ", "*", " ", 
        SuperscriptBox["10", "12"]}]}], 
      RowBox[{"(*", 
       RowBox[{
        SuperscriptBox["\[Mu]m", 
         RowBox[{"3", " "}]], "/", " ", 
        SuperscriptBox["cm", "3"]}], "*)"}], " ", ";", 
      RowBox[{"(*", 
       RowBox[{
        SuperscriptBox["\[Mu]m", "3"], "/", "mol"}], "*)"}], 
      "\[IndentingNewLine]", 
      RowBox[{"Vbar", "=", "VbarDMSO"}], ";", "\[IndentingNewLine]", 
      RowBox[{"gasConst", "=", 
       RowBox[{"0.08205", " ", "*", " ", 
        RowBox[{"(", 
         RowBox[{
          SuperscriptBox["10", "15"], "/", "1"}], ")"}]}]}], 
      RowBox[{"(*", " ", 
       RowBox[{
        SuperscriptBox["\[Mu]m", "3"], " ", "/", " ", "L"}], "*)"}], ";", " ", 
      RowBox[{"(*", " ", 
       RowBox[{
        SuperscriptBox["\[Mu]m", "3"], " ", 
        RowBox[{"atm", "/", 
         RowBox[{"(", 
          RowBox[{"kelvin", " ", "mol"}], ")"}]}]}], " ", "*)"}], 
      "\[IndentingNewLine]", 
      RowBox[{"vbFraction", "=", "0.3114096329503619`"}], ";", 
      "\[IndentingNewLine]", 
      RowBox[{"cellCPAinit", "=", "0.0"}], ";", " ", 
      RowBox[{"(*", 
       RowBox[{"initial", " ", "moles", " ", "of", " ", 
        RowBox[{"CPA", " ", "--"}], "intracellular", " ", "2.5"}], "*)"}], 
      "\[IndentingNewLine]", 
      RowBox[{"(*", 
       RowBox[{
        RowBox[{"extCPA", "=", 
         RowBox[{"1.5", " ", "*", " ", "wLto\[Mu]m3Const"}]}], 
        RowBox[{"(*", 
         RowBox[{"L", "/", 
          SuperscriptBox["\[Mu]m", "3"]}], "*)"}], ";", 
        RowBox[{"(*", 
         RowBox[{
          RowBox[{"osmol", "/", 
           SuperscriptBox["\[Mu]m", "3"]}], " ", "of", " ", "CPA"}], "*)"}], 
        "\[IndentingNewLine]", 
        RowBox[{"extSalt", "=", "isosmolality"}], ";"}], 
       RowBox[{"(*", " ", 
        RowBox[{
         RowBox[{
          RowBox[{"osmol", "/", 
           SuperscriptBox["\[Mu]m", "3"]}], " ", "of", " ", "non"}], "-", 
         RowBox[{"permeating", " ", "salt"}]}], "*)"}], "*)"}], 
      "\[IndentingNewLine]", 
      RowBox[{"timeBounder", "=", "20000"}], ";", " ", 
      RowBox[{"(*", "seconds", "*)"}], "\n", "\[IndentingNewLine]", 
      "\[IndentingNewLine]", 
      RowBox[{"V0", "=", "447536.1408228077`"}], 
      RowBox[{"(*", 
       SuperscriptBox["\[Mu]m", "3"], "*)"}], ";", "\[IndentingNewLine]", 
      RowBox[{"surfaceArea", "=", 
       RowBox[{"4.835975862049408`", "*", 
        SuperscriptBox["V0", 
         RowBox[{"2", "/", "3"}]]}]}], 
      RowBox[{"(*", 
       SuperscriptBox["\[Mu]m", "2"], "*)"}], ";", "\[IndentingNewLine]", 
      RowBox[{"vb", "=", "0.3114096329503619`"}], ";", "\[IndentingNewLine]", 
      RowBox[{"W0", "=", 
       RowBox[{
        RowBox[{"(", 
         RowBox[{"1", "-", "vb"}], ")"}], "*", "V0"}]}], 
      RowBox[{"(*", 
       SuperscriptBox["\[Mu]m", "3"], "*)"}], ";", "\[IndentingNewLine]", 
      RowBox[{"nni", "=", 
       RowBox[{"isosmolality", "*", "W0"}]}], " ", 
      RowBox[{"(*", "osmols", "*)"}], ";", "\[IndentingNewLine]", 
      RowBox[{"S0", "=", "0"}], " ", 
      RowBox[{"(*", 
       RowBox[{"initial", " ", "intracellular", " ", "CPA"}], " ", "*)"}], 
      RowBox[{"(*", "mols", "*)"}], ";", "\[IndentingNewLine]", 
      "\[IndentingNewLine]", 
      RowBox[{"gasR", "=", " ", 
       RowBox[{"1.987", "*", 
        RowBox[{"10", "^", 
         RowBox[{"-", "3"}]}]}]}], 
      RowBox[{"(*", " ", 
       RowBox[{"kcal", " ", 
        RowBox[{"mol", "^", 
         RowBox[{"-", "1"}]}], " ", 
        RowBox[{"K", "^", 
         RowBox[{"-", "1"}]}]}], "*)"}], ";", "\[IndentingNewLine]", 
      RowBox[{"lpA", " ", "=", "16.06038610207711`"}], ";", 
      "\[IndentingNewLine]", 
      RowBox[{"lpE", "=", 
       RowBox[{
        RowBox[{"-", "6.555277296921298`"}], "*", "1000", "*", "gasR"}]}], 
      ";", "\[IndentingNewLine]", 
      RowBox[{"psA", " ", "=", "41.83189898749541`"}], ";", 
      "\[IndentingNewLine]", " ", 
      RowBox[{"psE", "=", 
       RowBox[{
        RowBox[{"-", "13.04594344564523`"}], "*", "1000", "*", "gasR"}]}], 
      ";", "\[IndentingNewLine]", "\[IndentingNewLine]", 
      RowBox[{"Cshrink", "=", "1.881086302374743`"}], ";", 
      "\[IndentingNewLine]", 
      RowBox[{"\[Beta]shrink", "=", "10.87554987231552`"}], ";", 
      "\[IndentingNewLine]", 
      RowBox[{"Cswell", "=", 
       RowBox[{"-", "7.663464309343182`"}]}], ";", "\[IndentingNewLine]", 
      RowBox[{"\[Beta]swell", "=", "1.5476459457183478`"}], ";", 
      "\[IndentingNewLine]", "\[IndentingNewLine]", 
      RowBox[{"\[Mu]a", "=", 
       RowBox[{"-", "80.55238281488882"}]}], ";", "\[IndentingNewLine]", 
      RowBox[{"\[Mu]b", "=", "41.01389808202523"}], ";", 
      "\[IndentingNewLine]", 
      RowBox[{"\[Alpha]a", "=", "22.206291494178927"}], ";", 
      "\[IndentingNewLine]", 
      RowBox[{"\[Alpha]b", "=", 
       RowBox[{"-", "11.527831847336365"}]}], ";", "\[IndentingNewLine]", 
      "\[IndentingNewLine]", 
      RowBox[{"Ctemp", "=", "0.025295141078064486"}], ";", 
      "\[IndentingNewLine]", 
      RowBox[{"tempPhys", "=", 
       RowBox[{"14.326439389183086", "+", "273.15"}]}], ";", 
      "\[IndentingNewLine]", "\[IndentingNewLine]", 
      RowBox[{"loadingExtSalt", "=", "0"}], " ", 
      RowBox[{"(*", 
       RowBox[{"osmol", "/", "kg"}], "*)"}], ";", "\[IndentingNewLine]", 
      "\[IndentingNewLine]", "\[IndentingNewLine]", "\[IndentingNewLine]", 
      RowBox[{"volume2P", " ", "=", 
       RowBox[{"ParametricNDSolveValue", "[", 
        RowBox[{
         RowBox[{"{", "\[IndentingNewLine]", 
          RowBox[{
           RowBox[{
            RowBox[{
             RowBox[{"w", "'"}], "[", "t", "]"}], "\[Equal]", 
            RowBox[{
             RowBox[{"-", 
              RowBox[{"E", "^", 
               RowBox[{"(", 
                RowBox[{"lpA", " ", "+", " ", 
                 RowBox[{"lpE", "/", 
                  RowBox[{"(", 
                   RowBox[{"gasR", " ", "*", " ", "tempKelvin"}], ")"}]}]}], 
                ")"}]}]}], " ", "*", " ", "surfaceArea", " ", "gasConst", " ",
              "tempKelvin", " ", "*", " ", 
             RowBox[{"(", 
              RowBox[{
               RowBox[{
                RowBox[{"(", 
                 RowBox[{"extCPA", "+", "extSalt"}], ")"}], "*", 
                "wLto\[Mu]m3Const"}], "-", 
               RowBox[{"(", 
                RowBox[{
                 RowBox[{"(", 
                  RowBox[{
                   RowBox[{"s", "[", "t", "]"}], "+", "nni"}], ")"}], "/", 
                 RowBox[{"w", "[", "t", "]"}]}], ")"}]}], ")"}]}]}], ",", 
           "\[IndentingNewLine]", "\[IndentingNewLine]", 
           RowBox[{
            RowBox[{
             RowBox[{"s", "'"}], "[", "t", "]"}], "\[Equal]", " ", 
            RowBox[{
             RowBox[{"E", "^", 
              RowBox[{"(", 
               RowBox[{"psA", " ", "+", " ", 
                RowBox[{"psE", "/", 
                 RowBox[{"(", 
                  RowBox[{"gasR", " ", "*", " ", "tempKelvin"}], ")"}]}]}], 
               ")"}]}], "*", " ", "surfaceArea", " ", 
             RowBox[{"(", 
              RowBox[{
               RowBox[{"extCPA", "*", " ", "wLto\[Mu]m3Const"}], " ", "-", 
               RowBox[{"(", 
                RowBox[{
                 RowBox[{"s", "[", "t", "]"}], "/", 
                 RowBox[{"w", "[", "t", "]"}]}], ")"}]}], ")"}]}]}], ",", 
           "\[IndentingNewLine]", "\[IndentingNewLine]", 
           RowBox[{
            RowBox[{
             RowBox[{"vt", "'"}], "[", "t", "]"}], "\[Equal]", 
            RowBox[{
             RowBox[{
              RowBox[{"-", 
               RowBox[{"E", "^", 
                RowBox[{"(", 
                 RowBox[{"lpA", " ", "+", " ", 
                  RowBox[{"lpE", "/", 
                   RowBox[{"(", 
                    RowBox[{"gasR", " ", "*", " ", "tempKelvin"}], ")"}]}]}], 
                 ")"}]}]}], " ", "*", " ", "surfaceArea", " ", "gasConst", 
              " ", "tempKelvin", " ", "*", " ", 
              RowBox[{"(", 
               RowBox[{
                RowBox[{
                 RowBox[{"(", 
                  RowBox[{"extCPA", "+", "extSalt"}], ")"}], "*", " ", 
                 "wLto\[Mu]m3Const"}], " ", "-", 
                RowBox[{"(", 
                 RowBox[{
                  RowBox[{"(", 
                   RowBox[{
                    RowBox[{"s", "[", "t", "]"}], "+", "nni"}], ")"}], "/", 
                  RowBox[{"w", "[", "t", "]"}]}], ")"}]}], ")"}]}], "+", " ", 
             RowBox[{"Vbar", " ", 
              RowBox[{"E", "^", 
               RowBox[{"(", 
                RowBox[{"psA", " ", "+", " ", 
                 RowBox[{"psE", "/", 
                  RowBox[{"(", 
                   RowBox[{"gasR", " ", "*", " ", "tempKelvin"}], ")"}]}]}], 
                ")"}]}], "*", " ", "surfaceArea", " ", 
              RowBox[{"(", 
               RowBox[{
                RowBox[{"extCPA", "*", " ", "wLto\[Mu]m3Const"}], "-", 
                RowBox[{"(", 
                 RowBox[{
                  RowBox[{"s", "[", "t", "]"}], "/", 
                  RowBox[{"w", "[", "t", "]"}]}], ")"}]}], ")"}]}]}]}], ",", 
           "\[IndentingNewLine]", "\[IndentingNewLine]", 
           "\[IndentingNewLine]", 
           RowBox[{"(*", 
            RowBox[{
             RowBox[{
              RowBox[{
               RowBox[{"jOsm", "'"}], "[", "t", "]"}], "==", 
              RowBox[{"If", "[", 
               RowBox[{
                RowBox[{
                 RowBox[{"vt", "[", "t", "]"}], "<=", "  ", "V0"}], ",", 
                "\[IndentingNewLine]", 
                RowBox[{
                 RowBox[{"(", 
                  RowBox[{"E", "^", "Cshrink"}], ")"}], "*", 
                 RowBox[{
                  RowBox[{"(", 
                   RowBox[{"1", "-", 
                    RowBox[{
                    RowBox[{"vt", "[", "t", "]"}], "/", "V0"}]}], ")"}], "^", 
                  "\[Beta]shrink"}]}], " ", ",", "\[IndentingNewLine]", 
                RowBox[{
                 RowBox[{"(", 
                  RowBox[{"E", "^", "Cswell"}], ")"}], "*", 
                 RowBox[{
                  RowBox[{"(", 
                   RowBox[{
                    RowBox[{
                    RowBox[{"vt", "[", "t", "]"}], "/", "V0"}], "-", "1"}], 
                   ")"}], "^", "\[Beta]swell"}]}]}], "\[IndentingNewLine]", 
               "]"}]}], ","}], "*)"}], "\[IndentingNewLine]", 
           "\[IndentingNewLine]", 
           RowBox[{
            RowBox[{"w", "[", "0", "]"}], "\[Equal]", "W0"}], ",", " ", 
           "\[IndentingNewLine]", 
           RowBox[{
            RowBox[{"s", "[", "0", "]"}], "\[Equal]", "S0"}], 
           RowBox[{"(*", "cellCPAinit", "*)"}], ",", "\[IndentingNewLine]", 
           RowBox[{
            RowBox[{"vt", "[", "0", "]"}], "\[Equal]", "V0"}]}], 
          RowBox[{"(*", 
           RowBox[{",", "\[IndentingNewLine]", 
            RowBox[{
             RowBox[{"jOsm", "[", "0", "]"}], "==", "0"}]}], "*)"}], 
          "\[IndentingNewLine]", "}"}], ",", "\[IndentingNewLine]", "vt", ",",
          "\[IndentingNewLine]", 
         RowBox[{"{", 
          RowBox[{"t", ",", "0.", ",", "tf"}], "}"}], ",", 
         "\[IndentingNewLine]", 
         RowBox[{"{", 
          RowBox[{"(*", 
           RowBox[{"tempKelvin", ","}], "*)"}], 
          RowBox[{"extCPA", ",", "extSalt", ",", "tf"}], "}"}], ",", 
         RowBox[{"(*", "\[IndentingNewLine]", 
          RowBox[{
           RowBox[{"AccuracyGoal", "\[Rule]", "20"}], ","}], "*)"}], 
         RowBox[{"MaxSteps", "\[Rule]", "Infinity"}]}], "]"}]}], ";", 
      "\[IndentingNewLine]", "\[IndentingNewLine]", 
      RowBox[{
       RowBox[{"vCall", "[", 
        RowBox[{
         RowBox[{"msInt_", "?", "NumericQ"}], ",", 
         RowBox[{"tInt_", "?", "NumericQ"}]}], "]"}], ":=", 
       RowBox[{
        RowBox[{
         RowBox[{"volume2P", "[", 
          RowBox[{"msInt", ",", "loadingExtSalt", ",", "tInt"}], "]"}], "[", 
         "tInt", "]"}], "/", "V0"}]}], ";", "\[IndentingNewLine]", 
      RowBox[{
       RowBox[{"dvCall", "[", 
        RowBox[{
         RowBox[{"msInt_", "?", "NumericQ"}], ",", 
         RowBox[{"tInt_", "?", "NumericQ"}]}], "]"}], ":=", 
       RowBox[{
        RowBox[{
         RowBox[{"volume2P", "[", 
          RowBox[{"msInt", ",", "loadingExtSalt", ",", "tInt"}], "]"}], "'"}],
         "[", "tInt", "]"}]}], ";", "\[IndentingNewLine]", 
      RowBox[{"(*", 
       RowBox[{"get", " ", "initial", " ", "shrink", " ", "values"}], "*)"}], 
      "\[IndentingNewLine]", 
      RowBox[{
       RowBox[{"{", 
        RowBox[{"extCPAInt", ",", "timeInt"}], "}"}], "=", 
       RowBox[{
        RowBox[{"{", 
         RowBox[{"msInt", ",", "tInt"}], "}"}], "/.", 
        RowBox[{"FindRoot", "[", 
         RowBox[{
          RowBox[{"{", 
           RowBox[{
            RowBox[{
             RowBox[{"vCall", "[", 
              RowBox[{"msInt", ",", "tInt"}], "]"}], "\[Equal]", " ", 
             "vgoal"}], ",", 
            RowBox[{
             RowBox[{"dvCall", "[", 
              RowBox[{"msInt", ",", "tInt"}], "]"}], "\[Equal]", "  ", 
             "0"}]}], "}"}], ",", 
          RowBox[{"{", 
           RowBox[{
            RowBox[{"{", 
             RowBox[{"msInt", ",", "10", ",", "0", ",", "Infinity"}], "}"}], 
            ",", 
            RowBox[{"{", 
             RowBox[{"tInt", ",", "60", ",", "0", ",", "Infinity"}], "}"}]}], 
           "}"}]}], "]"}]}]}], ";", "\[IndentingNewLine]", 
      RowBox[{"(*", 
       RowBox[{
        RowBox[{"Print", "[", 
         RowBox[{"{", 
          RowBox[{"extCPAInt", ",", "timeInt"}], "}"}], "]"}], ";"}], "*)"}], 
      "\[IndentingNewLine]", "\[IndentingNewLine]", 
      RowBox[{"(*", 
       RowBox[{"shrunken", " ", "volume"}], "*)"}], "\[IndentingNewLine]", 
      RowBox[{
       RowBox[{"ms", "[", 
        RowBox[{
         RowBox[{"wt_", "?", "NumericQ"}], ",", 
         RowBox[{"st_", "?", "NumericQ"}], ",", 
         RowBox[{"extSalt_", "?", "NumericQ"}], ",", 
         RowBox[{"t_", "?", "NumericQ"}]}], "]"}], ":=", 
       RowBox[{"Piecewise", "[", 
        RowBox[{"{", "\[IndentingNewLine]", 
         RowBox[{
          RowBox[{"{", 
           RowBox[{"(*", 
            RowBox[{
             RowBox[{
             "First", " ", "step", " ", "is", " ", "to", " ", "have", " ", 
              "constant", " ", "ms", " ", "that", " ", "gets", " ", "you", 
              " ", "to", " ", "the", " ", "desired", " ", "volume"}], ","}], 
            "*)"}], "\[IndentingNewLine]", 
           RowBox[{"extCPAInt", ",", 
            RowBox[{"t", "\[LessEqual]", "  ", "timeInt"}]}], "}"}], ",", 
          "\[IndentingNewLine]", 
          RowBox[{"{", "\[IndentingNewLine]", 
           RowBox[{"(*", 
            RowBox[{
            "now", " ", "hold", " ", "the", " ", "volume", " ", "constant"}], 
            "*)"}], "\[IndentingNewLine]", 
           RowBox[{
            RowBox[{
             RowBox[{"(", 
              RowBox[{
               RowBox[{
                SuperscriptBox["wLto\[Mu]m3Const", 
                 RowBox[{"-", "1"}]], " ", 
                SuperscriptBox["\[ExponentialE]", 
                 RowBox[{"lpA", "+", 
                  FractionBox["lpE", 
                   RowBox[{"gasR", " ", "tempKelvin"}]]}]], " ", "gasConst", 
                " ", "nni", " ", "tempKelvin"}], "+", 
               RowBox[{
                SuperscriptBox["wLto\[Mu]m3Const", 
                 RowBox[{"-", "1"}]], " ", 
                SuperscriptBox["\[ExponentialE]", 
                 RowBox[{"lpA", "+", 
                  FractionBox["lpE", 
                   RowBox[{"gasR", " ", "tempKelvin"}]]}]], " ", "gasConst", 
                " ", "tempKelvin", " ", "st"}], "-", 
               RowBox[{
                SuperscriptBox["wLto\[Mu]m3Const", 
                 RowBox[{"-", "1"}]], " ", 
                SuperscriptBox["\[ExponentialE]", 
                 RowBox[{"psA", "+", 
                  FractionBox["psE", 
                   RowBox[{"gasR", " ", "tempKelvin"}]]}]], " ", "Vbar", " ", 
                "st"}], "-", 
               RowBox[{
                SuperscriptBox["\[ExponentialE]", 
                 RowBox[{"lpA", "+", 
                  FractionBox["lpE", 
                   RowBox[{"gasR", " ", "tempKelvin"}]]}]], " ", "extSalt", "   ",
                 "gasConst", " ", "tempKelvin", " ", "wt"}]}], ")"}], "/", 
             RowBox[{"(", 
              RowBox[{
               RowBox[{"(", 
                RowBox[{
                 RowBox[{
                  SuperscriptBox["\[ExponentialE]", 
                   RowBox[{"lpA", "+", 
                    FractionBox["lpE", 
                    RowBox[{"gasR", " ", "tempKelvin"}]]}]], " ", "gasConst", 
                  " ", "tempKelvin"}], "-", 
                 RowBox[{
                  SuperscriptBox["\[ExponentialE]", 
                   RowBox[{"psA", "+", 
                    FractionBox["psE", 
                    RowBox[{"gasR", " ", "tempKelvin"}]]}]], " ", "Vbar"}]}], 
                ")"}], "wt"}], ")"}]}], ",", 
            RowBox[{"timeInt", "<", "t"}]}], "}"}]}], "\[IndentingNewLine]", 
         "}"}], "]"}]}], ";", "\[IndentingNewLine]", 
      RowBox[{"sbyw2P", "=", 
       RowBox[{"ParametricNDSolveValue", "[", 
        RowBox[{
         RowBox[{"{", "\[IndentingNewLine]", 
          RowBox[{
           RowBox[{
            RowBox[{
             RowBox[{"w", "'"}], "[", "t", "]"}], "\[Equal]", 
            RowBox[{
             RowBox[{"-", 
              RowBox[{"E", "^", 
               RowBox[{"(", 
                RowBox[{"lpA", " ", "+", " ", 
                 RowBox[{"lpE", "/", 
                  RowBox[{"(", 
                   RowBox[{"gasR", " ", "*", " ", "tempKelvin"}], ")"}]}]}], 
                ")"}]}]}], " ", "*", " ", "surfaceArea", " ", "gasConst", " ",
              "tempKelvin", " ", "*", " ", 
             RowBox[{"(", 
              RowBox[{
               RowBox[{
                RowBox[{"(", 
                 RowBox[{
                  RowBox[{"ms", "[", 
                   RowBox[{
                    RowBox[{"w", "[", "t", "]"}], ",", 
                    RowBox[{"s", "[", "t", "]"}], ",", "loadingExtSalt", ",", 
                    "t"}], "]"}], 
                  RowBox[{"(*", "extCPA", "*)"}], "+", "loadingExtSalt"}], 
                 ")"}], "*", " ", "wLto\[Mu]m3Const"}], "-", 
               RowBox[{"(", 
                RowBox[{
                 RowBox[{"(", 
                  RowBox[{
                   RowBox[{"s", "[", "t", "]"}], "+", "nni"}], ")"}], "/", 
                 RowBox[{"w", "[", "t", "]"}]}], ")"}]}], ")"}]}]}], ",", 
           "\[IndentingNewLine]", "\[IndentingNewLine]", 
           RowBox[{
            RowBox[{
             RowBox[{"s", "'"}], "[", "t", "]"}], "\[Equal]", " ", 
            RowBox[{
             RowBox[{"E", "^", 
              RowBox[{"(", 
               RowBox[{"psA", " ", "+", " ", 
                RowBox[{"psE", "/", 
                 RowBox[{"(", 
                  RowBox[{"gasR", " ", "*", " ", "tempKelvin"}], ")"}]}]}], 
               ")"}]}], "*", " ", "surfaceArea", " ", 
             RowBox[{"(", 
              RowBox[{
               RowBox[{
                RowBox[{"ms", "[", 
                 RowBox[{
                  RowBox[{"w", "[", "t", "]"}], ",", 
                  RowBox[{"s", "[", "t", "]"}], ",", "loadingExtSalt", ",", 
                  "t"}], "]"}], 
                RowBox[{"(*", "extCPA", "*)"}], "*", " ", 
                "wLto\[Mu]m3Const"}], " ", "-", 
               RowBox[{"(", 
                RowBox[{
                 RowBox[{"s", "[", "t", "]"}], "/", 
                 RowBox[{"w", "[", "t", "]"}]}], ")"}]}], ")"}]}]}], ",", 
           "\[IndentingNewLine]", "\[IndentingNewLine]", 
           RowBox[{
            RowBox[{"sbyw", "[", "t", "]"}], "==", " ", 
            RowBox[{"Vbar", " ", 
             RowBox[{
              RowBox[{"s", "[", "t", "]"}], "/", 
              RowBox[{"(", 
               RowBox[{
                RowBox[{"Vbar", " ", 
                 RowBox[{"s", "[", "t", "]"}]}], " ", "+", " ", 
                RowBox[{"w", "[", "t", "]"}]}], ")"}]}]}]}], ",", 
           "\[IndentingNewLine]", 
           RowBox[{"(*", 
            RowBox[{
             RowBox[{
              RowBox[{
               RowBox[{"jOsm", "'"}], "[", "t", "]"}], "==", 
              RowBox[{"If", "[", 
               RowBox[{
                RowBox[{
                 RowBox[{"vt", "[", "t", "]"}], "<=", "  ", "V0"}], ",", 
                "\[IndentingNewLine]", 
                RowBox[{
                 RowBox[{"(", 
                  RowBox[{"E", "^", "Cshrink"}], ")"}], "*", 
                 RowBox[{
                  RowBox[{"(", 
                   RowBox[{"1", "-", 
                    RowBox[{
                    RowBox[{"vt", "[", "t", "]"}], "/", "V0"}]}], ")"}], "^", 
                  "\[Beta]shrink"}]}], " ", ",", "\[IndentingNewLine]", 
                RowBox[{
                 RowBox[{"(", 
                  RowBox[{"E", "^", "Cswell"}], ")"}], "*", 
                 RowBox[{
                  RowBox[{"(", 
                   RowBox[{
                    RowBox[{
                    RowBox[{"vt", "[", "t", "]"}], "/", "V0"}], "-", "1"}], 
                   ")"}], "^", "\[Beta]swell"}]}]}], "\[IndentingNewLine]", 
               "]"}]}], ","}], "*)"}], "\[IndentingNewLine]", 
           RowBox[{"(*", 
            RowBox[{
             RowBox[{"WhenEvent", "[", 
              RowBox[{
               RowBox[{
                RowBox[{"Vbar", " ", 
                 RowBox[{
                  RowBox[{"s", "[", "t", "]"}], "/", 
                  RowBox[{"(", 
                   RowBox[{
                    RowBox[{"Vbar", " ", 
                    RowBox[{"s", "[", "t", "]"}]}], " ", "+", " ", 
                    RowBox[{"w", "[", "t", "]"}]}], ")"}]}]}], "\[Equal]", 
                " ", "sbywgoal"}], ",", 
               RowBox[{"Sow", "[", "t", "]"}]}], "]"}], ","}], "*)"}], 
           "\[IndentingNewLine]", "\[IndentingNewLine]", 
           RowBox[{
            RowBox[{"w", "[", "0", "]"}], "\[Equal]", "W0"}], ",", " ", 
           "\[IndentingNewLine]", 
           RowBox[{
            RowBox[{"s", "[", "0", "]"}], "\[Equal]", "S0"}]}], 
          RowBox[{"(*", "cellCPAinit", "*)"}], 
          RowBox[{"(*", 
           RowBox[{",", "\[IndentingNewLine]", 
            RowBox[{
             RowBox[{"vt", "[", "0", "]"}], "\[Equal]", "V0"}]}], "*)"}], 
          RowBox[{"(*", 
           RowBox[{",", "\[IndentingNewLine]", 
            RowBox[{
             RowBox[{"jOsm", "[", "0", "]"}], "==", "0"}]}], "*)"}], 
          "\[IndentingNewLine]", "}"}], ",", "\[IndentingNewLine]", "sbyw", 
         ",", "\[IndentingNewLine]", 
         RowBox[{"(*", 
          RowBox[{
           RowBox[{"{", 
            RowBox[{"w", ",", "s", ",", "vt"}], "}"}], ","}], "*)"}], 
         "\[IndentingNewLine]", 
         RowBox[{"{", 
          RowBox[{"t", ",", "0.", ",", 
           RowBox[{"(", "tf", ")"}]}], "}"}], ",", "\[IndentingNewLine]", 
         RowBox[{"{", 
          RowBox[{"(*", 
           RowBox[{"tempKelvin", ","}], "*)"}], 
          RowBox[{"(*", 
           RowBox[{"extCPA", ","}], "*)"}], 
          RowBox[{"(*", 
           RowBox[{"extSalt", ","}], "*)"}], "tf", "}"}], ",", 
         "\[IndentingNewLine]", 
         RowBox[{"MaxSteps", "\[Rule]", "Infinity"}]}], "]"}]}], ";", 
      "\[IndentingNewLine]", "\[IndentingNewLine]", 
      RowBox[{"(*", 
       RowBox[{
       "now", " ", "get", " ", "the", " ", "time", " ", "needed", " ", "for", 
        " ", "loading"}], "*)"}], "\[IndentingNewLine]", 
      RowBox[{
       RowBox[{"getsbyw", "[", 
        RowBox[{"tf_", "?", "NumericQ"}], "]"}], ":=", 
       RowBox[{
        RowBox[{"sbyw2P", "[", "tf", "]"}], "[", "tf", "]"}]}], ";", 
      "\[IndentingNewLine]", 
      RowBox[{"(*", 
       RowBox[{
        RowBox[{"Print", "[", 
         RowBox[{"\"\<Results of the roots: \>\"", ",", 
          RowBox[{"FindRoot", "[", 
           RowBox[{
            RowBox[{
             RowBox[{"getsbyw", "[", "tf", "]"}], "\[Equal]", "sbywgoal"}], 
            ",", 
            RowBox[{"{", 
             RowBox[{"tf", ",", "1000", ",", "1", ",", "Infinity"}], "}"}]}], 
           "]"}]}], "]"}], ";"}], "*)"}], "\[IndentingNewLine]", 
      RowBox[{"tFinal", "=", 
       RowBox[{"tf", "/.", 
        RowBox[{"FindRoot", "[", 
         RowBox[{
          RowBox[{
           RowBox[{"getsbyw", "[", "tf", "]"}], "\[Equal]", "sbywgoal"}], ",", 
          RowBox[{"{", 
           RowBox[{"tf", ",", "10", ",", "1", ",", "Infinity"}], "}"}]}], 
         "]"}]}]}], ";", "\[IndentingNewLine]", "\[IndentingNewLine]", 
      RowBox[{"(*", 
       RowBox[{
        RowBox[{"tFinal", "=", 
         RowBox[{
          RowBox[{"Flatten", "[", 
           RowBox[{"Reap", "[", 
            RowBox[{
             RowBox[{
              RowBox[{"w", "[", 
               RowBox[{"loadingExtSalt", ",", "20000"}], "]"}], "[", "20000", 
              "]"}], "/.", "sbyw2P"}], "]"}], "]"}], "[", 
          RowBox[{"[", "2", "]"}], "]"}]}], ";"}], "*)"}], 
      "\[IndentingNewLine]", 
      RowBox[{"(*", 
       RowBox[{
        RowBox[{"Print", "[", 
         RowBox[{"\"\<tFinal: \>\"", ",", "tFinal"}], "]"}], ";"}], "*)"}], 
      "\[IndentingNewLine]", "\[IndentingNewLine]", 
      RowBox[{"fullShrinkFunction", "=", 
       RowBox[{"ParametricNDSolve", "[", 
        RowBox[{
         RowBox[{"{", "\[IndentingNewLine]", 
          RowBox[{
           RowBox[{
            RowBox[{
             RowBox[{"w", "'"}], "[", "t", "]"}], "\[Equal]", 
            RowBox[{
             RowBox[{"-", 
              RowBox[{"E", "^", 
               RowBox[{"(", 
                RowBox[{"lpA", " ", "+", " ", 
                 RowBox[{"lpE", "/", 
                  RowBox[{"(", 
                   RowBox[{"gasR", " ", "*", " ", "tempKelvin"}], ")"}]}]}], 
                ")"}]}]}], " ", "*", " ", "surfaceArea", " ", "gasConst", " ",
              "tempKelvin", " ", "*", " ", 
             RowBox[{"(", 
              RowBox[{
               RowBox[{
                RowBox[{"(", 
                 RowBox[{
                  RowBox[{"ms", "[", 
                   RowBox[{
                    RowBox[{"w", "[", "t", "]"}], ",", 
                    RowBox[{"s", "[", "t", "]"}], ",", "loadingExtSalt", ",", 
                    "t"}], "]"}], 
                  RowBox[{"(*", "extCPA", "*)"}], "+", "loadingExtSalt"}], 
                 ")"}], "*", " ", "wLto\[Mu]m3Const"}], "-", 
               RowBox[{"(", 
                RowBox[{
                 RowBox[{"(", 
                  RowBox[{
                   RowBox[{"s", "[", "t", "]"}], "+", "nni"}], ")"}], "/", 
                 RowBox[{"w", "[", "t", "]"}]}], ")"}]}], ")"}]}]}], ",", 
           "\[IndentingNewLine]", "\[IndentingNewLine]", 
           RowBox[{
            RowBox[{
             RowBox[{"s", "'"}], "[", "t", "]"}], "\[Equal]", " ", 
            RowBox[{
             RowBox[{"E", "^", 
              RowBox[{"(", 
               RowBox[{"psA", " ", "+", " ", 
                RowBox[{"psE", "/", 
                 RowBox[{"(", 
                  RowBox[{"gasR", " ", "*", " ", "tempKelvin"}], ")"}]}]}], 
               ")"}]}], "*", " ", "surfaceArea", " ", 
             RowBox[{"(", 
              RowBox[{
               RowBox[{
                RowBox[{"ms", "[", 
                 RowBox[{
                  RowBox[{"w", "[", "t", "]"}], ",", 
                  RowBox[{"s", "[", "t", "]"}], ",", "loadingExtSalt", ",", 
                  "t"}], "]"}], 
                RowBox[{"(*", "extCPA", "*)"}], "*", " ", 
                "wLto\[Mu]m3Const"}], "-", 
               RowBox[{"(", 
                RowBox[{
                 RowBox[{"s", "[", "t", "]"}], "/", 
                 RowBox[{"w", "[", "t", "]"}]}], ")"}]}], ")"}]}]}], ",", 
           "\[IndentingNewLine]", "\[IndentingNewLine]", 
           RowBox[{
            RowBox[{
             RowBox[{"vt", "'"}], "[", "t", "]"}], "\[Equal]", 
            RowBox[{
             RowBox[{
              RowBox[{"-", 
               RowBox[{"E", "^", 
                RowBox[{"(", 
                 RowBox[{"lpA", " ", "+", " ", 
                  RowBox[{"lpE", "/", 
                   RowBox[{"(", 
                    RowBox[{"gasR", " ", "*", " ", "tempKelvin"}], ")"}]}]}], 
                 ")"}]}]}], " ", "*", " ", "surfaceArea", " ", "gasConst", 
              " ", "tempKelvin", " ", "*", " ", 
              RowBox[{"(", 
               RowBox[{
                RowBox[{
                 RowBox[{"(", 
                  RowBox[{
                   RowBox[{"ms", "[", 
                    RowBox[{
                    RowBox[{"w", "[", "t", "]"}], ",", 
                    RowBox[{"s", "[", "t", "]"}], ",", "loadingExtSalt", ",", 
                    "t"}], "]"}], 
                   RowBox[{"(*", "extCPA", "*)"}], "+", "loadingExtSalt"}], 
                  ")"}], "*", "wLto\[Mu]m3Const"}], "-", 
                RowBox[{"(", 
                 RowBox[{
                  RowBox[{"(", 
                   RowBox[{
                    RowBox[{"s", "[", "t", "]"}], "+", "nni"}], ")"}], "/", 
                  RowBox[{"w", "[", "t", "]"}]}], ")"}]}], ")"}]}], "+", " ", 
             RowBox[{"Vbar", " ", 
              RowBox[{"E", "^", 
               RowBox[{"(", 
                RowBox[{"psA", " ", "+", " ", 
                 RowBox[{"psE", "/", 
                  RowBox[{"(", 
                   RowBox[{"gasR", " ", "*", " ", "tempKelvin"}], ")"}]}]}], 
                ")"}]}], "*", " ", "surfaceArea", " ", 
              RowBox[{"(", 
               RowBox[{
                RowBox[{
                 RowBox[{"ms", "[", 
                  RowBox[{
                   RowBox[{"w", "[", "t", "]"}], ",", 
                   RowBox[{"s", "[", "t", "]"}], ",", "loadingExtSalt", ",", 
                   "t"}], "]"}], 
                 RowBox[{"(*", "extCPA", "*)"}], "*", "wLto\[Mu]m3Const"}], 
                "-", 
                RowBox[{"(", 
                 RowBox[{
                  RowBox[{"s", "[", "t", "]"}], "/", 
                  RowBox[{"w", "[", "t", "]"}]}], ")"}]}], ")"}]}]}]}], ",", 
           "\[IndentingNewLine]", "\[IndentingNewLine]", 
           RowBox[{"(*", 
            RowBox[{
             RowBox[{
              RowBox[{
               RowBox[{"jOsm", "'"}], "[", "t", "]"}], "==", 
              RowBox[{"If", "[", 
               RowBox[{
                RowBox[{
                 RowBox[{"vt", "[", "t", "]"}], "<=", "  ", "V0"}], ",", 
                "\[IndentingNewLine]", 
                RowBox[{
                 RowBox[{"(", 
                  RowBox[{"E", "^", "Cshrink"}], ")"}], "*", 
                 RowBox[{
                  RowBox[{"(", 
                   RowBox[{"1", "-", 
                    RowBox[{
                    RowBox[{"vt", "[", "t", "]"}], "/", "V0"}]}], ")"}], "^", 
                  "\[Beta]shrink"}]}], " ", ",", "\[IndentingNewLine]", 
                RowBox[{
                 RowBox[{"(", 
                  RowBox[{"E", "^", "Cswell"}], ")"}], "*", 
                 RowBox[{
                  RowBox[{"(", 
                   RowBox[{
                    RowBox[{
                    RowBox[{"vt", "[", "t", "]"}], "/", "V0"}], "-", "1"}], 
                   ")"}], "^", "\[Beta]swell"}]}]}], "\[IndentingNewLine]", 
               "]"}]}], ","}], "*)"}], "\[IndentingNewLine]", 
           RowBox[{"(*", 
            RowBox[{
             RowBox[{"WhenEvent", "[", 
              RowBox[{
               RowBox[{
                RowBox[{"Vbar", " ", 
                 RowBox[{
                  RowBox[{"s", "[", "t", "]"}], "/", 
                  RowBox[{"(", 
                   RowBox[{
                    RowBox[{"Vbar", " ", 
                    RowBox[{"s", "[", "t", "]"}]}], " ", "+", " ", 
                    RowBox[{"w", "[", "t", "]"}]}], ")"}]}]}], "\[Equal]", 
                " ", "sbywgoal"}], ",", 
               RowBox[{"Sow", "[", "t", "]"}]}], "]"}], ","}], "*)"}], 
           "\[IndentingNewLine]", "\[IndentingNewLine]", 
           RowBox[{
            RowBox[{"w", "[", "0", "]"}], "\[Equal]", "W0"}], ",", " ", 
           "\[IndentingNewLine]", 
           RowBox[{
            RowBox[{"s", "[", "0", "]"}], "\[Equal]", "S0"}], 
           RowBox[{"(*", "cellCPAinit", "*)"}], ",", "\[IndentingNewLine]", 
           RowBox[{
            RowBox[{"vt", "[", "0", "]"}], "\[Equal]", "V0"}]}], 
          RowBox[{"(*", 
           RowBox[{",", "\[IndentingNewLine]", 
            RowBox[{
             RowBox[{"jOsm", "[", "0", "]"}], "==", "0"}]}], "*)"}], 
          "\[IndentingNewLine]", "}"}], ",", "\[IndentingNewLine]", 
         RowBox[{"{", 
          RowBox[{"w", ",", "s", ",", "vt"}], "}"}], ",", 
         "\[IndentingNewLine]", 
         RowBox[{"{", 
          RowBox[{"t", ",", "0.", ",", "tf"}], "}"}], ",", 
         "\[IndentingNewLine]", 
         RowBox[{"{", 
          RowBox[{"(*", 
           RowBox[{"tempKelvin", ","}], "*)"}], 
          RowBox[{"(*", 
           RowBox[{"extCPA", ","}], "*)"}], 
          RowBox[{"(*", 
           RowBox[{"extSalt", ","}], "*)"}], "tf", "}"}], ",", 
         "\[IndentingNewLine]", 
         RowBox[{"MaxSteps", "\[Rule]", "Infinity"}]}], "]"}]}], ";", 
      "\[IndentingNewLine]", "\[IndentingNewLine]", 
      RowBox[{"(*", 
       RowBox[{"now", " ", "define", " ", "damage", " ", "models"}], "*)"}], 
      "\[IndentingNewLine]", 
      RowBox[{"josmshrink", "=", 
       RowBox[{"NDSolveValue", "[", 
        RowBox[{
         RowBox[{"{", "\[IndentingNewLine]", 
          RowBox[{
           RowBox[{
            RowBox[{
             RowBox[{"w", "'"}], "[", "t", "]"}], "\[Equal]", 
            RowBox[{
             RowBox[{"-", 
              RowBox[{"E", "^", 
               RowBox[{"(", 
                RowBox[{"lpA", " ", "+", " ", 
                 RowBox[{"lpE", "/", 
                  RowBox[{"(", 
                   RowBox[{"gasR", " ", "*", " ", "tempKelvin"}], ")"}]}]}], 
                ")"}]}]}], " ", "*", " ", "surfaceArea", " ", "gasConst", " ",
              "tempKelvin", " ", "*", " ", 
             RowBox[{"(", 
              RowBox[{
               RowBox[{
                RowBox[{"(", 
                 RowBox[{
                  RowBox[{"ms", "[", 
                   RowBox[{
                    RowBox[{"w", "[", "t", "]"}], ",", 
                    RowBox[{"s", "[", "t", "]"}], ",", "loadingExtSalt", 
                    RowBox[{"(*", "extSalt", "*)"}], ",", "t"}], "]"}], 
                  RowBox[{"(*", "extCPA", "*)"}], "+", "loadingExtSalt"}], 
                 ")"}], "*", " ", "wLto\[Mu]m3Const"}], "-", 
               RowBox[{"(", 
                RowBox[{
                 RowBox[{"(", 
                  RowBox[{
                   RowBox[{"s", "[", "t", "]"}], "+", "nni"}], ")"}], "/", 
                 RowBox[{"w", "[", "t", "]"}]}], ")"}]}], ")"}]}]}], ",", 
           "\[IndentingNewLine]", "\[IndentingNewLine]", 
           RowBox[{
            RowBox[{
             RowBox[{"s", "'"}], "[", "t", "]"}], "\[Equal]", " ", 
            RowBox[{
             RowBox[{"E", "^", 
              RowBox[{"(", 
               RowBox[{"psA", " ", "+", " ", 
                RowBox[{"psE", "/", 
                 RowBox[{"(", 
                  RowBox[{"gasR", " ", "*", " ", "tempKelvin"}], ")"}]}]}], 
               ")"}]}], "*", " ", "surfaceArea", " ", 
             RowBox[{"(", 
              RowBox[{
               RowBox[{
                RowBox[{"ms", "[", 
                 RowBox[{
                  RowBox[{"w", "[", "t", "]"}], ",", 
                  RowBox[{"s", "[", "t", "]"}], ",", "loadingExtSalt", ",", 
                  "t"}], "]"}], 
                RowBox[{"(*", "extCPA", "*)"}], "*", " ", 
                "wLto\[Mu]m3Const"}], "-", 
               RowBox[{"(", 
                RowBox[{
                 RowBox[{"s", "[", "t", "]"}], "/", 
                 RowBox[{"w", "[", "t", "]"}]}], ")"}]}], ")"}]}]}], ",", 
           "\[IndentingNewLine]", "\[IndentingNewLine]", 
           RowBox[{
            RowBox[{
             RowBox[{"vt", "'"}], "[", "t", "]"}], "\[Equal]", 
            RowBox[{
             RowBox[{
              RowBox[{"-", 
               RowBox[{"E", "^", 
                RowBox[{"(", 
                 RowBox[{"lpA", " ", "+", " ", 
                  RowBox[{"lpE", "/", 
                   RowBox[{"(", 
                    RowBox[{"gasR", " ", "*", " ", "tempKelvin"}], ")"}]}]}], 
                 ")"}]}]}], " ", "*", " ", "surfaceArea", " ", "gasConst", 
              " ", "tempKelvin", " ", "*", " ", 
              RowBox[{"(", 
               RowBox[{
                RowBox[{
                 RowBox[{"(", 
                  RowBox[{
                   RowBox[{"ms", "[", 
                    RowBox[{
                    RowBox[{"w", "[", "t", "]"}], ",", 
                    RowBox[{"s", "[", "t", "]"}], ",", "loadingExtSalt", ",", 
                    "t"}], "]"}], 
                   RowBox[{"(*", "extCPA", "*)"}], "+", "loadingExtSalt"}], 
                  ")"}], "*", " ", "wLto\[Mu]m3Const"}], "-", 
                RowBox[{"(", 
                 RowBox[{
                  RowBox[{"(", 
                   RowBox[{
                    RowBox[{"s", "[", "t", "]"}], "+", "nni"}], ")"}], "/", 
                  RowBox[{"w", "[", "t", "]"}]}], ")"}]}], ")"}]}], "+", " ", 
             RowBox[{"Vbar", " ", 
              RowBox[{"E", "^", 
               RowBox[{"(", 
                RowBox[{"psA", " ", "+", " ", 
                 RowBox[{"psE", "/", 
                  RowBox[{"(", 
                   RowBox[{"gasR", " ", "*", " ", "tempKelvin"}], ")"}]}]}], 
                ")"}]}], "*", " ", "surfaceArea", " ", 
              RowBox[{"(", 
               RowBox[{
                RowBox[{
                 RowBox[{"ms", "[", 
                  RowBox[{
                   RowBox[{"w", "[", "t", "]"}], ",", 
                   RowBox[{"s", "[", "t", "]"}], ",", "loadingExtSalt", ",", 
                   "t"}], "]"}], 
                 RowBox[{"(*", "extCPA", "*)"}], "*", " ", 
                 "wLto\[Mu]m3Const"}], "-", 
                RowBox[{"(", 
                 RowBox[{
                  RowBox[{"s", "[", "t", "]"}], "/", 
                  RowBox[{"w", "[", "t", "]"}]}], ")"}]}], ")"}]}]}]}], ",", 
           "\[IndentingNewLine]", "\[IndentingNewLine]", 
           RowBox[{"(*", 
            RowBox[{
             RowBox[{
              RowBox[{"sbyw", "[", "t", "]"}], "\[Equal]", 
              RowBox[{"Vbar", " ", 
               RowBox[{
                RowBox[{"s", "[", "t", "]"}], "/", 
                RowBox[{"(", 
                 RowBox[{
                  RowBox[{"Vbar", " ", 
                   RowBox[{"s", "[", "t", "]"}]}], " ", "+", " ", 
                  RowBox[{"w", "[", "t", "]"}]}], ")"}]}]}]}], ","}], "*)"}], 
           "\[IndentingNewLine]", "\[IndentingNewLine]", 
           RowBox[{
            RowBox[{
             RowBox[{"jOsm", "'"}], "[", "t", "]"}], "==", 
            RowBox[{"If", "[", 
             RowBox[{
              RowBox[{
               RowBox[{"vt", "[", "t", "]"}], "<=", "  ", "V0"}], ",", 
              "\[IndentingNewLine]", 
              RowBox[{
               RowBox[{"(", 
                RowBox[{"E", "^", "Cshrink"}], ")"}], "*", 
               RowBox[{
                RowBox[{"(", 
                 RowBox[{"1", "-", 
                  RowBox[{
                   RowBox[{"vt", "[", "t", "]"}], "/", "V0"}]}], ")"}], "^", 
                "\[Beta]shrink"}]}], " ", ",", "\[IndentingNewLine]", 
              RowBox[{
               RowBox[{"(", 
                RowBox[{"E", "^", "Cswell"}], ")"}], "*", 
               RowBox[{
                RowBox[{"(", 
                 RowBox[{
                  RowBox[{
                   RowBox[{"vt", "[", "t", "]"}], "/", "V0"}], "-", "1"}], 
                 ")"}], "^", "\[Beta]swell"}]}]}], "\[IndentingNewLine]", 
             "]"}]}], ",", "\[IndentingNewLine]", "\[IndentingNewLine]", 
           RowBox[{
            RowBox[{"w", "[", "0", "]"}], "\[Equal]", "W0"}], ",", " ", 
           "\[IndentingNewLine]", 
           RowBox[{
            RowBox[{"s", "[", "0", "]"}], "\[Equal]", "S0"}], 
           RowBox[{"(*", "cellCPAinit", "*)"}], ",", "\[IndentingNewLine]", 
           RowBox[{
            RowBox[{"vt", "[", "0", "]"}], "\[Equal]", "V0"}], ",", 
           "\[IndentingNewLine]", 
           RowBox[{
            RowBox[{"jOsm", "[", "0", "]"}], "\[Equal]", " ", "0"}]}], 
          "\[IndentingNewLine]", "}"}], ",", "\[IndentingNewLine]", "jOsm", 
         ",", "\[IndentingNewLine]", 
         RowBox[{"{", 
          RowBox[{"t", ",", "0.", ",", "tFinal"}], "}"}], ",", 
         "\[IndentingNewLine]", 
         RowBox[{"MaxSteps", "\[Rule]", "Infinity"}]}], "]"}]}], ";", 
      "\[IndentingNewLine]", "\[IndentingNewLine]", 
      RowBox[{"jtoxshrink", "=", 
       RowBox[{"NDSolveValue", "[", 
        RowBox[{
         RowBox[{"{", "\[IndentingNewLine]", 
          RowBox[{
           RowBox[{
            RowBox[{
             RowBox[{"w", "'"}], "[", "t", "]"}], "\[Equal]", 
            RowBox[{
             RowBox[{"-", 
              RowBox[{"E", "^", 
               RowBox[{"(", 
                RowBox[{"lpA", " ", "+", " ", 
                 RowBox[{"lpE", "/", 
                  RowBox[{"(", 
                   RowBox[{"gasR", " ", "*", " ", "tempKelvin"}], ")"}]}]}], 
                ")"}]}]}], " ", "*", " ", "surfaceArea", " ", "gasConst", " ",
              "tempKelvin", " ", "*", " ", 
             RowBox[{"(", 
              RowBox[{
               RowBox[{
                RowBox[{"(", 
                 RowBox[{
                  RowBox[{"ms", "[", 
                   RowBox[{
                    RowBox[{"w", "[", "t", "]"}], ",", 
                    RowBox[{"s", "[", "t", "]"}], ",", "loadingExtSalt", ",", 
                    "t"}], "]"}], 
                  RowBox[{"(*", "extCPA", "*)"}], "+", "loadingExtSalt"}], 
                 ")"}], "*", " ", "wLto\[Mu]m3Const"}], "-", 
               RowBox[{"(", 
                RowBox[{
                 RowBox[{"(", 
                  RowBox[{
                   RowBox[{"s", "[", "t", "]"}], "+", "nni"}], ")"}], "/", 
                 RowBox[{"w", "[", "t", "]"}]}], ")"}]}], ")"}]}]}], ",", 
           "\[IndentingNewLine]", "\[IndentingNewLine]", 
           RowBox[{
            RowBox[{
             RowBox[{"s", "'"}], "[", "t", "]"}], "\[Equal]", " ", 
            RowBox[{
             RowBox[{"E", "^", 
              RowBox[{"(", 
               RowBox[{"psA", " ", "+", " ", 
                RowBox[{"psE", "/", 
                 RowBox[{"(", 
                  RowBox[{"gasR", " ", "*", " ", "tempKelvin"}], ")"}]}]}], 
               ")"}]}], "*", " ", "surfaceArea", " ", 
             RowBox[{"(", 
              RowBox[{
               RowBox[{
                RowBox[{"ms", "[", 
                 RowBox[{
                  RowBox[{"w", "[", "t", "]"}], ",", 
                  RowBox[{"s", "[", "t", "]"}], ",", "loadingExtSalt", ",", 
                  "t"}], "]"}], 
                RowBox[{"(*", "extCPA", "*)"}], "*", " ", 
                "wLto\[Mu]m3Const"}], "-", 
               RowBox[{"(", 
                RowBox[{
                 RowBox[{"s", "[", "t", "]"}], "/", 
                 RowBox[{"w", "[", "t", "]"}]}], ")"}]}], ")"}]}]}], ",", 
           "\[IndentingNewLine]", "\[IndentingNewLine]", 
           RowBox[{"(*", 
            RowBox[{
             RowBox[{
              RowBox[{
               RowBox[{"vt", "'"}], "[", "t", "]"}], "\[Equal]", 
              RowBox[{
               RowBox[{
                RowBox[{"-", 
                 RowBox[{"E", "^", 
                  RowBox[{"(", 
                   RowBox[{"lpA", " ", "+", " ", 
                    RowBox[{"lpE", "/", 
                    RowBox[{"(", 
                    RowBox[{"gasR", " ", "*", " ", "tempKelvin"}], ")"}]}]}], 
                   ")"}]}]}], " ", "*", " ", "surfaceArea", " ", "gasConst", 
                " ", "tempKelvin", " ", "*", " ", 
                RowBox[{"(", 
                 RowBox[{
                  RowBox[{
                   RowBox[{"(", 
                    RowBox[{
                    RowBox[{"ms", "[", 
                    RowBox[{
                    RowBox[{"w", "[", "t", "]"}], ",", 
                    RowBox[{"s", "[", "t", "]"}], ",", "loadingExtSalt", ",", 
                    "t"}], "]"}], 
                    RowBox[{"(*", "extCPA", "*)"}], "+", "loadingExtSalt"}], 
                    ")"}], "*", " ", "wLto\[Mu]m3Const"}], "-", 
                  RowBox[{"(", 
                   RowBox[{
                    RowBox[{"(", 
                    RowBox[{
                    RowBox[{"s", "[", "t", "]"}], "+", "nni"}], ")"}], "/", 
                    RowBox[{"w", "[", "t", "]"}]}], ")"}]}], ")"}]}], "+", 
               " ", 
               RowBox[{"Vbar", " ", 
                RowBox[{"E", "^", 
                 RowBox[{"(", 
                  RowBox[{"psA", " ", "+", " ", 
                   RowBox[{"psE", "/", 
                    RowBox[{"(", 
                    RowBox[{"gasR", " ", "*", " ", "tempKelvin"}], ")"}]}]}], 
                  ")"}]}], "*", " ", "surfaceArea", " ", 
                RowBox[{"(", 
                 RowBox[{
                  RowBox[{
                   RowBox[{"ms", "[", 
                    RowBox[{
                    RowBox[{"w", "[", "t", "]"}], ",", 
                    RowBox[{"s", "[", "t", "]"}], ",", "loadingExtSalt", ",", 
                    "t"}], "]"}], 
                   RowBox[{"(*", "extCPA", "*)"}], "*", " ", 
                   "wLto\[Mu]m3Const"}], "-", 
                  RowBox[{"(", 
                   RowBox[{
                    RowBox[{"s", "[", "t", "]"}], "/", 
                    RowBox[{"w", "[", "t", "]"}]}], ")"}]}], ")"}]}]}]}], 
             ","}], "*)"}], "\[IndentingNewLine]", "\[IndentingNewLine]", 
           RowBox[{"(*", 
            RowBox[{
             RowBox[{
              RowBox[{"sbyw", "[", "t", "]"}], "\[Equal]", 
              RowBox[{"Vbar", " ", 
               RowBox[{
                RowBox[{"s", "[", "t", "]"}], "/", 
                RowBox[{"(", 
                 RowBox[{
                  RowBox[{"Vbar", " ", 
                   RowBox[{"s", "[", "t", "]"}]}], " ", "+", " ", 
                  RowBox[{"w", "[", "t", "]"}]}], ")"}]}]}]}], ","}], "*)"}], 
           "\[IndentingNewLine]", "\[IndentingNewLine]", 
           RowBox[{
            RowBox[{
             RowBox[{"jtox", "'"}], "[", "t", "]"}], "\[Equal]", " ", 
            RowBox[{
             RowBox[{"E", "^", 
              RowBox[{"(", 
               RowBox[{"\[Mu]a", "+", 
                RowBox[{"\[Mu]b", "/", 
                 RowBox[{"(", 
                  RowBox[{"gasR", " ", "tempKelvin"}], ")"}]}]}], ")"}]}], 
             " ", "*", " ", 
             RowBox[{
              RowBox[{"(", 
               RowBox[{"ms", "[", 
                RowBox[{
                 RowBox[{"w", "[", "t", "]"}], ",", 
                 RowBox[{"s", "[", "t", "]"}], ",", "loadingExtSalt", ",", 
                 "t"}], "]"}], ")"}], "^", 
              RowBox[{"(", 
               RowBox[{"E", "^", 
                RowBox[{"(", 
                 RowBox[{"\[Alpha]a", "+", 
                  RowBox[{"\[Alpha]b", "/", 
                   RowBox[{"(", 
                    RowBox[{"gasR", " ", "tempKelvin"}], ")"}]}]}], ")"}]}], 
               ")"}]}]}]}], ",", "\[IndentingNewLine]", "\[IndentingNewLine]", 
           RowBox[{
            RowBox[{"w", "[", "0", "]"}], "\[Equal]", "W0"}], ",", " ", 
           "\[IndentingNewLine]", 
           RowBox[{
            RowBox[{"s", "[", "0", "]"}], "\[Equal]", "S0"}], 
           RowBox[{"(*", "cellCPAinit", "*)"}], ",", "\[IndentingNewLine]", 
           RowBox[{"(*", 
            RowBox[{
             RowBox[{
              RowBox[{"vt", "[", "0", "]"}], "\[Equal]", "V0"}], ","}], 
            "*)"}], "\[IndentingNewLine]", 
           RowBox[{
            RowBox[{"jtox", "[", "0", "]"}], "\[Equal]", " ", "0"}]}], 
          "\[IndentingNewLine]", "}"}], ",", "\[IndentingNewLine]", "jtox", 
         ",", "\[IndentingNewLine]", 
         RowBox[{"{", 
          RowBox[{"t", ",", "0.", ",", "tFinal"}], "}"}], ",", 
         "\[IndentingNewLine]", 
         RowBox[{"MaxSteps", "\[Rule]", "Infinity"}]}], "]"}]}], ";", 
      "\[IndentingNewLine]", "\[IndentingNewLine]", 
      RowBox[{
       RowBox[{"tempDamage", "[", 
        RowBox[{"temp_", "?", "NumericQ"}], "]"}], ":=", 
       RowBox[{"Ctemp", "*", 
        RowBox[{"Piecewise", "[", 
         RowBox[{"{", 
          RowBox[{
           RowBox[{"{", 
            RowBox[{"0", ",", 
             RowBox[{"temp", ">=", " ", "tempPhys"}]}], "}"}], ",", 
           RowBox[{"{", 
            RowBox[{
             RowBox[{"tempPhys", "-", "temp"}], ",", 
             RowBox[{"temp", "<", " ", "tempPhys"}]}], "}"}]}], "}"}], 
         "]"}]}]}], ";", "\[IndentingNewLine]", "\[IndentingNewLine]", 
      "\[IndentingNewLine]", 
      RowBox[{"(*", 
       RowBox[{"get", " ", "damage"}], "*)"}], "\[IndentingNewLine]", 
      RowBox[{
       RowBox[{"jtot", "[", "t_", "]"}], ":=", " ", 
       RowBox[{
        RowBox[{"josmshrink", "[", "t", "]"}], "+", 
        RowBox[{"jtoxshrink", "[", "t", "]"}], "+", 
        RowBox[{"tempDamage", "[", "tempKelvin", "]"}]}]}], ";", 
      "\[IndentingNewLine]", "\[IndentingNewLine]", 
      RowBox[{"Return", "[", 
       RowBox[{"{", 
        RowBox[{"fullShrinkFunction", ",", "jtot", ",", "tFinal", ",", "ms"}],
         "}"}], "]"}]}]}], "\[IndentingNewLine]", "]"}]}], 
  "\[IndentingNewLine]"}], "\[IndentingNewLine]", 
 RowBox[{
  RowBox[{"getSwelljTotFunction", "[", 
   RowBox[{"vgoal_", ",", "sbywgoal_", ",", "tempKelvin_"}], "]"}], ":=", 
  RowBox[{"Module", "[", 
   RowBox[{
    RowBox[{"{", 
     RowBox[{
     "msInt", ",", "tInt", ",", "tFinal", ",", "volume2P", ",", "vCall", ",", 
      "dvCall", ",", "extCPAInt", ",", "timeInt", ",", "ms", ",", "sbyw2P", 
      ",", "getsbyw", ",", "josm", ",", "jtox", ",", "tempDamage", ",", 
      "jtot", ",", "\[IndentingNewLine]", "initialSwellVolume2P", ",", 
      "loadingms", ",", "mn", ",", "swellLoading", ",", "initSwellTime", ",", 
      "dehydrationStartTime", ",", "fullSwellLoading", ",", 
      "\[IndentingNewLine]", "\[IndentingNewLine]", "wLto\[Mu]m3Const", ",", 
      "\[IndentingNewLine]", "isosmolality", ",", "\[IndentingNewLine]", 
      RowBox[{"(*", 
       RowBox[{
        RowBox[{"initialSalt", "=", "isosmolality"}], ";"}], " ", 
       RowBox[{"(*", " ", 
        RowBox[{
         RowBox[{
         "unless", " ", "cells", " ", "are", " ", "preequilibrated", " ", 
          "with", " ", "anisosmotic", " ", "nonperm", " ", "solution"}], ",", 
         " ", 
         RowBox[{"this", " ", "will", " ", "be", " ", "isosmolality"}]}], " ",
         "*)"}], "*)"}], "\[IndentingNewLine]", 
      RowBox[{"(*", 
       RowBox[{
        RowBox[{"initialRelWaterVol", "=", 
         RowBox[{"isosmolality", "/", "initialSalt"}]}], ";"}], "  ", 
       RowBox[{"(*", 
        RowBox[{
         RowBox[{"initial", " ", "relative", " ", "water", " ", "volume"}], 
         ",", " ", 
         RowBox[{
         "should", " ", "be", " ", "1", " ", "unless", " ", "special", " ", 
          RowBox[{"case", "."}]}]}], " ", "*)"}], "*)"}], 
      "\[IndentingNewLine]", "VbarEg", ",", "\[IndentingNewLine]", "VbarGly", 
      ",", "\[IndentingNewLine]", "VbarDMSO", ",", "\[IndentingNewLine]", 
      "Vbar", ",", "\[IndentingNewLine]", "gasConst", ",", 
      "\[IndentingNewLine]", "vbFraction", ",", "\[IndentingNewLine]", 
      "cellCPAinit", ",", "\[IndentingNewLine]", 
      RowBox[{"(*", 
       RowBox[{
        RowBox[{"extCPA", "=", 
         RowBox[{"1.5", " ", "*", " ", "wLto\[Mu]m3Const"}]}], 
        RowBox[{"(*", 
         RowBox[{"L", "/", 
          SuperscriptBox["\[Mu]m", "3"]}], "*)"}], ";", 
        RowBox[{"(*", 
         RowBox[{
          RowBox[{"osmol", "/", 
           SuperscriptBox["\[Mu]m", "3"]}], " ", "of", " ", "CPA"}], "*)"}], 
        "\[IndentingNewLine]", 
        RowBox[{"extSalt", "=", "isosmolality"}], ";"}], 
       RowBox[{"(*", " ", 
        RowBox[{
         RowBox[{
          RowBox[{"osmol", "/", 
           SuperscriptBox["\[Mu]m", "3"]}], " ", "of", " ", "non"}], "-", 
         RowBox[{"permeating", " ", "salt"}]}], "*)"}], "*)"}], 
      "\[IndentingNewLine]", "timeBounder", ",", "\[IndentingNewLine]", 
      "\[IndentingNewLine]", "V0", ",", "\[IndentingNewLine]", "surfaceArea", 
      ",", "\[IndentingNewLine]", "vb", ",", "\[IndentingNewLine]", "W0", ",",
       "\[IndentingNewLine]", "nni", ",", "\[IndentingNewLine]", "S0", ",", 
      "\[IndentingNewLine]", "\[IndentingNewLine]", "gasR", ",", 
      "\[IndentingNewLine]", "lpA", " ", ",", "\[IndentingNewLine]", "lpE", 
      ",", "\[IndentingNewLine]", "psA", " ", ",", "\[IndentingNewLine]", " ",
       "psE", ",", "\[IndentingNewLine]", "\[IndentingNewLine]", "Cshrink", 
      ",", "\[IndentingNewLine]", "\[Beta]shrink", ",", "\[IndentingNewLine]",
       "Cswell", ",", "\[IndentingNewLine]", "\[Beta]swell", ",", 
      "\[IndentingNewLine]", "\[IndentingNewLine]", "\[Mu]a", ",", 
      "\[IndentingNewLine]", "\[Mu]b", ",", "\[IndentingNewLine]", 
      "\[Alpha]a", ",", "\[IndentingNewLine]", "\[Alpha]b", ",", 
      "\[IndentingNewLine]", "\[IndentingNewLine]", "Ctemp", ",", 
      "\[IndentingNewLine]", "tempPhys", ",", "\[IndentingNewLine]", 
      "loadingExtSalt", ",", "\[IndentingNewLine]", "intLoadingExtCPA", ",", 
      "\[IndentingNewLine]", "gets", ",", "finishingTimeGuess", ",", 
      "dehydrationendTimeGuess"}], "\[IndentingNewLine]", 
     "\[IndentingNewLine]", "}"}], ",", "\[IndentingNewLine]", 
    "\[IndentingNewLine]", 
    RowBox[{"(*", 
     RowBox[{"GLOBAL", " ", "PARAMETERS"}], "*)"}], "\[IndentingNewLine]", 
    "\[IndentingNewLine]", 
    RowBox[{
     RowBox[{"wLto\[Mu]m3Const", "=", 
      SuperscriptBox["10.", 
       RowBox[{"-", "15"}]]}], 
     RowBox[{"(*", 
      RowBox[{"L", "/", 
       SuperscriptBox["\[Mu]m", "3"]}], "*)"}], " ", ";", 
     "\[IndentingNewLine]", 
     RowBox[{"isosmolality", "=", 
      RowBox[{"1.000", " ", "*", " ", "wLto\[Mu]m3Const"}]}], 
     RowBox[{"(*", 
      RowBox[{"L", "/", 
       SuperscriptBox["\[Mu]m", "3"]}], "*)"}], " ", ";", " ", 
     RowBox[{"(*", 
      RowBox[{"osmol", "/", " ", 
       SuperscriptBox["\[Mu]m", "3"]}], " ", "*)"}], "\[IndentingNewLine]", 
     RowBox[{"(*", 
      RowBox[{
       RowBox[{"initialSalt", "=", "isosmolality"}], ";"}], " ", 
      RowBox[{"(*", " ", 
       RowBox[{
        RowBox[{
        "unless", " ", "cells", " ", "are", " ", "preequilibrated", " ", 
         "with", " ", "anisosmotic", " ", "nonperm", " ", "solution"}], ",", 
        " ", 
        RowBox[{"this", " ", "will", " ", "be", " ", "isosmolality"}]}], " ", 
       "*)"}], "*)"}], "\[IndentingNewLine]", 
     RowBox[{"(*", 
      RowBox[{
       RowBox[{"initialRelWaterVol", "=", 
        RowBox[{"isosmolality", "/", "initialSalt"}]}], ";"}], "  ", 
      RowBox[{"(*", 
       RowBox[{
        RowBox[{"initial", " ", "relative", " ", "water", " ", "volume"}], 
        ",", " ", 
        RowBox[{
        "should", " ", "be", " ", "1", " ", "unless", " ", "special", " ", 
         RowBox[{"case", "."}]}]}], " ", "*)"}], "*)"}], 
     "\[IndentingNewLine]", 
     RowBox[{"VbarEg", "=", 
      RowBox[{
       RowBox[{"62.068", "/", "1.1135"}], " ", "*", " ", 
       SuperscriptBox["10", "12"]}]}], 
     RowBox[{"(*", 
      RowBox[{
       SuperscriptBox["\[Mu]m", 
        RowBox[{"3", " "}]], "/", " ", 
       SuperscriptBox["cm", "3"]}], "*)"}], " ", ";", " ", 
     RowBox[{"(*", 
      RowBox[{
       SuperscriptBox["\[Mu]m", "3"], "/", "mol"}], "*)"}], 
     "\[IndentingNewLine]", 
     RowBox[{"VbarGly", "=", 
      RowBox[{
       RowBox[{"92.09382", "/", "1.26"}], " ", "*", " ", 
       SuperscriptBox["10", "12"]}]}], 
     RowBox[{"(*", 
      RowBox[{
       SuperscriptBox["\[Mu]m", 
        RowBox[{"3", " "}]], "/", " ", 
       SuperscriptBox["cm", "3"]}], "*)"}], " ", ";", 
     RowBox[{"(*", 
      RowBox[{
       SuperscriptBox["\[Mu]m", "3"], "/", "mol"}], "*)"}], 
     "\[IndentingNewLine]", 
     RowBox[{"VbarDMSO", "=", 
      RowBox[{
       RowBox[{"78.13", " ", 
        RowBox[{"(*", 
         RowBox[{"g", "\[CenterDot]", 
          SuperscriptBox["mol", 
           RowBox[{"-", "1"}]]}], "*)"}], "/", "1.1004"}], " ", 
       RowBox[{"(*", 
        RowBox[{"g", " ", 
         SuperscriptBox["cm", 
          RowBox[{"-", "3"}]]}], "*)"}], " ", "*", " ", 
       SuperscriptBox["10", "12"]}]}], 
     RowBox[{"(*", 
      RowBox[{
       SuperscriptBox["\[Mu]m", 
        RowBox[{"3", " "}]], "/", " ", 
       SuperscriptBox["cm", "3"]}], "*)"}], " ", ";", 
     RowBox[{"(*", 
      RowBox[{
       SuperscriptBox["\[Mu]m", "3"], "/", "mol"}], "*)"}], 
     "\[IndentingNewLine]", 
     RowBox[{"Vbar", "=", "VbarDMSO"}], ";", "\[IndentingNewLine]", 
     RowBox[{"gasConst", "=", 
      RowBox[{"0.08205", " ", "*", " ", 
       RowBox[{"(", 
        RowBox[{
         SuperscriptBox["10", "15"], "/", "1"}], ")"}]}]}], 
     RowBox[{"(*", " ", 
      RowBox[{
       SuperscriptBox["\[Mu]m", "3"], " ", "/", " ", "L"}], "*)"}], ";", " ", 
     RowBox[{"(*", " ", 
      RowBox[{
       SuperscriptBox["\[Mu]m", "3"], " ", 
       RowBox[{"atm", "/", 
        RowBox[{"(", 
         RowBox[{"kelvin", " ", "mol"}], ")"}]}]}], " ", "*)"}], 
     "\[IndentingNewLine]", 
     RowBox[{"vbFraction", "=", "0.3114096329503619`"}], ";", 
     "\[IndentingNewLine]", 
     RowBox[{"cellCPAinit", "=", "0.0"}], ";", " ", 
     RowBox[{"(*", 
      RowBox[{"initial", " ", "moles", " ", "of", " ", 
       RowBox[{"CPA", " ", "--"}], "intracellular", " ", "2.5"}], "*)"}], 
     "\[IndentingNewLine]", 
     RowBox[{"(*", 
      RowBox[{
       RowBox[{"extCPA", "=", 
        RowBox[{"1.5", " ", "*", " ", "wLto\[Mu]m3Const"}]}], 
       RowBox[{"(*", 
        RowBox[{"L", "/", 
         SuperscriptBox["\[Mu]m", "3"]}], "*)"}], ";", 
       RowBox[{"(*", 
        RowBox[{
         RowBox[{"osmol", "/", 
          SuperscriptBox["\[Mu]m", "3"]}], " ", "of", " ", "CPA"}], "*)"}], 
       "\[IndentingNewLine]", 
       RowBox[{"extSalt", "=", "isosmolality"}], ";"}], 
      RowBox[{"(*", " ", 
       RowBox[{
        RowBox[{
         RowBox[{"osmol", "/", 
          SuperscriptBox["\[Mu]m", "3"]}], " ", "of", " ", "non"}], "-", 
        RowBox[{"permeating", " ", "salt"}]}], "*)"}], "*)"}], 
     "\[IndentingNewLine]", 
     RowBox[{"timeBounder", "=", "8000"}], ";", " ", 
     RowBox[{"(*", "seconds", "*)"}], "\n", "\[IndentingNewLine]", 
     "\[IndentingNewLine]", 
     RowBox[{"V0", "=", "447536.1408228077`"}], 
     RowBox[{"(*", 
      SuperscriptBox["\[Mu]m", "3"], "*)"}], ";", "\[IndentingNewLine]", 
     RowBox[{"surfaceArea", "=", 
      RowBox[{"4.835975862049408`", "*", 
       SuperscriptBox["V0", 
        RowBox[{"2", "/", "3"}]]}]}], 
     RowBox[{"(*", 
      SuperscriptBox["\[Mu]m", "2"], "*)"}], ";", "\[IndentingNewLine]", 
     RowBox[{"vb", "=", "0.3114096329503619`"}], ";", "\[IndentingNewLine]", 
     RowBox[{"W0", "=", 
      RowBox[{
       RowBox[{"(", 
        RowBox[{"1", "-", "vb"}], ")"}], "*", "V0"}]}], 
     RowBox[{"(*", 
      SuperscriptBox["\[Mu]m", "3"], "*)"}], ";", "\[IndentingNewLine]", 
     RowBox[{"nni", "=", 
      RowBox[{"isosmolality", "*", "W0"}]}], " ", 
     RowBox[{"(*", "osmols", "*)"}], ";", "\[IndentingNewLine]", 
     RowBox[{"S0", "=", "0"}], " ", 
     RowBox[{"(*", 
      RowBox[{"initial", " ", "intracellular", " ", "CPA"}], " ", "*)"}], 
     RowBox[{"(*", "mols", "*)"}], ";", "\[IndentingNewLine]", 
     "\[IndentingNewLine]", 
     RowBox[{"gasR", "=", " ", 
      RowBox[{"1.987", "*", 
       RowBox[{"10", "^", 
        RowBox[{"-", "3"}]}]}]}], 
     RowBox[{"(*", " ", 
      RowBox[{"kcal", " ", 
       RowBox[{"mol", "^", 
        RowBox[{"-", "1"}]}], " ", 
       RowBox[{"K", "^", 
        RowBox[{"-", "1"}]}]}], "*)"}], ";", "\[IndentingNewLine]", 
     RowBox[{"lpA", " ", "=", "16.06038610207711`"}], ";", 
     "\[IndentingNewLine]", 
     RowBox[{"lpE", "=", 
      RowBox[{
       RowBox[{"-", "6.555277296921298`"}], "*", "1000", "*", "gasR"}]}], ";",
      "\[IndentingNewLine]", 
     RowBox[{"psA", " ", "=", "41.83189898749541`"}], ";", 
     "\[IndentingNewLine]", " ", 
     RowBox[{"psE", "=", 
      RowBox[{
       RowBox[{"-", "13.04594344564523`"}], "*", "1000", "*", "gasR"}]}], ";",
      "\[IndentingNewLine]", "\[IndentingNewLine]", 
     RowBox[{"Cshrink", "=", "1.881086302374743`"}], ";", 
     "\[IndentingNewLine]", 
     RowBox[{"\[Beta]shrink", "=", "10.87554987231552`"}], ";", 
     "\[IndentingNewLine]", 
     RowBox[{"Cswell", "=", 
      RowBox[{"-", "7.663464309343182`"}]}], ";", "\[IndentingNewLine]", 
     RowBox[{"\[Beta]swell", "=", "1.5476459457183478`"}], ";", 
     "\[IndentingNewLine]", "\[IndentingNewLine]", 
     RowBox[{"\[Mu]a", "=", 
      RowBox[{"-", "80.55238281488882"}]}], ";", "\[IndentingNewLine]", 
     RowBox[{"\[Mu]b", "=", "41.01389808202523"}], ";", "\[IndentingNewLine]", 
     RowBox[{"\[Alpha]a", "=", "22.206291494178927"}], ";", 
     "\[IndentingNewLine]", 
     RowBox[{"\[Alpha]b", "=", 
      RowBox[{"-", "11.527831847336365"}]}], ";", "\[IndentingNewLine]", 
     "\[IndentingNewLine]", 
     RowBox[{"Ctemp", "=", "0.025295141078064486"}], ";", 
     "\[IndentingNewLine]", 
     RowBox[{"tempPhys", "=", 
      RowBox[{"14.326439389183086", "+", "273.15"}]}], ";", 
     "\[IndentingNewLine]", "\[IndentingNewLine]", 
     RowBox[{"loadingExtSalt", "=", "0"}], " ", 
     RowBox[{"(*", 
      RowBox[{"osmol", "/", "kg"}], "*)"}], ";", "\[IndentingNewLine]", 
     RowBox[{"intLoadingExtCPA", "=", "0"}], " ", 
     RowBox[{"(*", 
      RowBox[{"osmol", "/", "kg"}], "*)"}], ";", "\[IndentingNewLine]", 
     "\[IndentingNewLine]", "\[IndentingNewLine]", "\[IndentingNewLine]", 
     RowBox[{"initialSwellVolume2P", " ", "=", 
      RowBox[{"ParametricNDSolveValue", "[", 
       RowBox[{
        RowBox[{"{", "\[IndentingNewLine]", 
         RowBox[{
          RowBox[{
           RowBox[{
            RowBox[{"w", "'"}], "[", "t", "]"}], "\[Equal]", 
           RowBox[{
            RowBox[{"-", 
             RowBox[{"E", "^", 
              RowBox[{"(", 
               RowBox[{"lpA", " ", "+", " ", 
                RowBox[{"lpE", "/", 
                 RowBox[{"(", 
                  RowBox[{"gasR", " ", "*", " ", "tempKelvin"}], ")"}]}]}], 
               ")"}]}]}], " ", "*", " ", "surfaceArea", " ", "gasConst", " ", 
            "tempKelvin", " ", "*", " ", 
            RowBox[{"(", 
             RowBox[{
              RowBox[{
               RowBox[{"(", 
                RowBox[{"extCPA", "+", "loadingExtSalt"}], ")"}], "*", " ", 
               "wLto\[Mu]m3Const"}], "-", 
              RowBox[{"(", 
               RowBox[{
                RowBox[{"(", 
                 RowBox[{
                  RowBox[{"s", "[", "t", "]"}], "+", "nni"}], ")"}], "/", 
                RowBox[{"w", "[", "t", "]"}]}], ")"}]}], ")"}]}]}], ",", 
          "\[IndentingNewLine]", "\[IndentingNewLine]", 
          RowBox[{
           RowBox[{
            RowBox[{"s", "'"}], "[", "t", "]"}], "\[Equal]", " ", 
           RowBox[{
            RowBox[{"E", "^", 
             RowBox[{"(", 
              RowBox[{"psA", " ", "+", " ", 
               RowBox[{"psE", "/", 
                RowBox[{"(", 
                 RowBox[{"gasR", " ", "*", " ", "tempKelvin"}], ")"}]}]}], 
              ")"}]}], "*", " ", "surfaceArea", " ", 
            RowBox[{"(", 
             RowBox[{
              RowBox[{"extCPA", "*", " ", "wLto\[Mu]m3Const"}], "-", 
              RowBox[{"(", 
               RowBox[{
                RowBox[{"s", "[", "t", "]"}], "/", 
                RowBox[{"w", "[", "t", "]"}]}], ")"}]}], ")"}]}]}], ",", 
          "\[IndentingNewLine]", "\[IndentingNewLine]", 
          RowBox[{
           RowBox[{
            RowBox[{"vt", "'"}], "[", "t", "]"}], "\[Equal]", 
           RowBox[{
            RowBox[{
             RowBox[{"-", 
              RowBox[{"E", "^", 
               RowBox[{"(", 
                RowBox[{"lpA", " ", "+", " ", 
                 RowBox[{"lpE", "/", 
                  RowBox[{"(", 
                   RowBox[{"gasR", " ", "*", " ", "tempKelvin"}], ")"}]}]}], 
                ")"}]}]}], " ", "*", " ", "surfaceArea", " ", "gasConst", " ",
              "tempKelvin", " ", "*", " ", 
             RowBox[{"(", 
              RowBox[{
               RowBox[{
                RowBox[{"(", 
                 RowBox[{"extCPA", "+", "loadingExtSalt"}], ")"}], "*", " ", 
                "wLto\[Mu]m3Const"}], "-", 
               RowBox[{"(", 
                RowBox[{
                 RowBox[{"(", 
                  RowBox[{
                   RowBox[{"s", "[", "t", "]"}], "+", "nni"}], ")"}], "/", 
                 RowBox[{"w", "[", "t", "]"}]}], ")"}]}], ")"}]}], "+", " ", 
            RowBox[{"Vbar", " ", 
             RowBox[{"E", "^", 
              RowBox[{"(", 
               RowBox[{"psA", " ", "+", " ", 
                RowBox[{"psE", "/", 
                 RowBox[{"(", 
                  RowBox[{"gasR", " ", "*", " ", "tempKelvin"}], ")"}]}]}], 
               ")"}]}], "*", " ", "surfaceArea", " ", 
             RowBox[{"(", 
              RowBox[{
               RowBox[{"extCPA", "*", " ", "wLto\[Mu]m3Const"}], "-", 
               RowBox[{"(", 
                RowBox[{
                 RowBox[{"s", "[", "t", "]"}], "/", 
                 RowBox[{"w", "[", "t", "]"}]}], ")"}]}], ")"}]}]}]}], ",", 
          "\[IndentingNewLine]", "\[IndentingNewLine]", "\[IndentingNewLine]", 
          RowBox[{"(*", 
           RowBox[{
            RowBox[{
             RowBox[{
              RowBox[{"jOsm", "'"}], "[", "t", "]"}], "==", 
             RowBox[{"If", "[", 
              RowBox[{
               RowBox[{
                RowBox[{"vt", "[", "t", "]"}], "<=", "  ", "V0"}], ",", 
               "\[IndentingNewLine]", 
               RowBox[{
                RowBox[{"(", 
                 RowBox[{"E", "^", "Cshrink"}], ")"}], "*", 
                RowBox[{
                 RowBox[{"(", 
                  RowBox[{"1", "-", 
                   RowBox[{
                    RowBox[{"vt", "[", "t", "]"}], "/", "V0"}]}], ")"}], "^", 
                 "\[Beta]shrink"}]}], " ", ",", "\[IndentingNewLine]", 
               RowBox[{
                RowBox[{"(", 
                 RowBox[{"E", "^", "Cswell"}], ")"}], "*", 
                RowBox[{
                 RowBox[{"(", 
                  RowBox[{
                   RowBox[{
                    RowBox[{"vt", "[", "t", "]"}], "/", "V0"}], "-", "1"}], 
                  ")"}], "^", "\[Beta]swell"}]}]}], "\[IndentingNewLine]", 
              "]"}]}], ","}], "*)"}], "\[IndentingNewLine]", 
          RowBox[{"(*", 
           RowBox[{
            RowBox[{"WhenEvent", "[", 
             RowBox[{
              RowBox[{
               RowBox[{"vt", "[", "t", "]"}], "\[Equal]", 
               RowBox[{"V0", "*", " ", "vgoal"}]}], ",", 
              RowBox[{"Sow", "[", "t", "]"}]}], "]"}], ","}], 
           "\[IndentingNewLine]", "*)"}], "\[IndentingNewLine]", 
          RowBox[{
           RowBox[{"w", "[", "0", "]"}], "\[Equal]", "W0"}], ",", " ", 
          "\[IndentingNewLine]", 
          RowBox[{
           RowBox[{"s", "[", "0", "]"}], "\[Equal]", "S0"}], 
          RowBox[{"(*", "cellCPAinit", "*)"}], ",", "\[IndentingNewLine]", 
          RowBox[{
           RowBox[{"vt", "[", "0", "]"}], "\[Equal]", "V0"}]}], 
         RowBox[{"(*", 
          RowBox[{",", "\[IndentingNewLine]", 
           RowBox[{
            RowBox[{"jOsm", "[", "0", "]"}], "==", "0"}]}], "*)"}], 
         "\[IndentingNewLine]", "}"}], ",", "\[IndentingNewLine]", "vt", ",", 
        "\[IndentingNewLine]", 
        RowBox[{"{", 
         RowBox[{"t", ",", "0.", ",", 
          RowBox[{"(", "tf", ")"}]}], "}"}], ",", "\[IndentingNewLine]", 
        RowBox[{"{", 
         RowBox[{"(*", 
          RowBox[{"tempKelvin", ","}], "*)"}], 
         RowBox[{"extCPA", ",", "tf"}], "}"}], ",", "\[IndentingNewLine]", 
        RowBox[{"MaxSteps", "\[Rule]", "Infinity"}]}], "]"}]}], ";", 
     "\[IndentingNewLine]", "\[IndentingNewLine]", 
     RowBox[{"(*", 
      RowBox[{
      "now", " ", "get", " ", "the", " ", "time", " ", "needed", " ", "for", 
       " ", "loading"}], "*)"}], "\[IndentingNewLine]", 
     RowBox[{
      RowBox[{"getsbyw", "[", 
       RowBox[{"tf_", "?", "NumericQ"}], "]"}], ":=", 
      RowBox[{
       RowBox[{"initialSwellVolume2P", "[", 
        RowBox[{"intLoadingExtCPA", ",", "tf"}], "]"}], "[", "tf", "]"}]}], 
     ";", "\[IndentingNewLine]", 
     RowBox[{"(*", 
      RowBox[{
       RowBox[{"Print", "[", 
        RowBox[{"\"\<Results of the roots: \>\"", ",", 
         RowBox[{"FindRoot", "[", 
          RowBox[{
           RowBox[{
            RowBox[{"getsbyw", "[", "tf", "]"}], "\[Equal]", "sbywgoal"}], 
           ",", 
           RowBox[{"{", 
            RowBox[{"tf", ",", "1000", ",", "1", ",", "Infinity"}], "}"}]}], 
          "]"}]}], "]"}], ";"}], "*)"}], "\[IndentingNewLine]", 
     RowBox[{"initSwellTime", "=", 
      RowBox[{"tf", "/.", 
       RowBox[{"FindRoot", "[", 
        RowBox[{
         RowBox[{
          RowBox[{
           RowBox[{"getsbyw", "[", "tf", "]"}], "/", "V0"}], "\[Equal]", 
          "vgoal"}], ",", 
         RowBox[{"{", 
          RowBox[{"tf", ",", "100", ",", "1", ",", "Infinity"}], "}"}]}], 
        "]"}]}]}], ";", "\[IndentingNewLine]", "\[IndentingNewLine]", 
     RowBox[{"(*", 
      RowBox[{
       RowBox[{"initSwellTime", "=", 
        RowBox[{
         RowBox[{"Flatten", "[", 
          RowBox[{"Reap", "[", 
           RowBox[{
            RowBox[{"initialSwellVolume2P", "[", 
             RowBox[{"0", ",", "0", ",", "timeBounder"}], "]"}], "[", 
            "timeBounder", "]"}], "]"}], "]"}], "[", 
         RowBox[{"[", "2", "]"}], "]"}]}], ";"}], "*)"}], 
     "\[IndentingNewLine]", "\[IndentingNewLine]", 
     RowBox[{"(*", 
      RowBox[{
       RowBox[{
        RowBox[{"vCall", "[", 
         RowBox[{
          RowBox[{"msInt_", "?", "NumericQ"}], ",", 
          RowBox[{"tInt_", "?", "NumericQ"}]}], "]"}], ":=", 
        RowBox[{
         RowBox[{
          RowBox[{"volume2P", "[", 
           RowBox[{"msInt", ",", "1", ",", "tInt"}], "]"}], "[", "tInt", 
          "]"}], "/", "V0"}]}], ";", "\[IndentingNewLine]", 
       RowBox[{
        RowBox[{"dvCall", "[", 
         RowBox[{
          RowBox[{"msInt_", "?", "NumericQ"}], ",", 
          RowBox[{"tInt_", "?", "NumericQ"}]}], "]"}], ":=", 
        RowBox[{
         RowBox[{
          RowBox[{"volume2P", "[", 
           RowBox[{"msInt", ",", "1", ",", "tInt"}], "]"}], "'"}], "[", 
         "tInt", "]"}]}], ";", "\[IndentingNewLine]", 
       RowBox[{"(*", 
        RowBox[{"get", " ", "initial", " ", "shrink", " ", "values"}], "*)"}],
        "\[IndentingNewLine]", 
       RowBox[{
        RowBox[{"{", 
         RowBox[{"extCPAInt", ",", "timeInt"}], "}"}], "=", 
        RowBox[{
         RowBox[{"{", 
          RowBox[{"msInt", ",", "tInt"}], "}"}], "/.", 
         RowBox[{"FindRoot", "[", 
          RowBox[{
           RowBox[{"{", 
            RowBox[{
             RowBox[{
              RowBox[{"vCall", "[", 
               RowBox[{"msInt", ",", "tInt"}], "]"}], "\[Equal]", "  ", 
              "vgoal"}], ",", 
             RowBox[{
              RowBox[{"dvCall", "[", 
               RowBox[{"msInt", ",", "tInt"}], "]"}], "\[Equal]", "  ", 
              "0"}]}], "}"}], ",", 
           RowBox[{"{", 
            RowBox[{
             RowBox[{"{", 
              RowBox[{"msInt", ",", "1"}], "}"}], ",", 
             RowBox[{"{", 
              RowBox[{"tInt", ",", "1"}], "}"}]}], "}"}]}], "]"}]}]}], ";"}], 
      "*)"}], "\[IndentingNewLine]", "\[IndentingNewLine]", 
     RowBox[{"(*", "\[IndentingNewLine]", 
      RowBox[{
       RowBox[{
        RowBox[{"Conditions", " ", "for", " ", "end", " ", "of", " ", 
         RowBox[{"loading", ":", "\[IndentingNewLine]", "V0"}]}], "=", 
        RowBox[{
         RowBox[{"vvbar", "*", "st"}], "+", "w", "+", "Vb"}]}], ";", 
       "\[IndentingNewLine]", 
       RowBox[{
        RowBox[{"svvbar", "*", 
         RowBox[{"st", "/", 
          RowBox[{"(", 
           RowBox[{
            RowBox[{"vvbar", "*", "st"}], "+", "w"}], ")"}]}]}], "=", 
        "goalvbyv"}], ";", "\[IndentingNewLine]", "\[IndentingNewLine]", 
       RowBox[{
        RowBox[{
         RowBox[{"Solve", "[", 
          RowBox[{
           RowBox[{"{", 
            RowBox[{
             RowBox[{"v0", "==", " ", 
              RowBox[{
               RowBox[{"vvbar", " ", "st"}], "+", "w", "+", 
               RowBox[{"vvb", "*", "v0"}]}]}], ",", "\[IndentingNewLine]", 
             RowBox[{
              RowBox[{"vvbar", "*", 
               RowBox[{"st", "/", 
                RowBox[{"(", 
                 RowBox[{
                  RowBox[{"vvbar", "*", "st"}], "+", "w"}], ")"}]}]}], "==", 
              " ", "goalvbyv"}]}], "}"}], ",", 
           RowBox[{"{", 
            RowBox[{"st", ",", "w"}], "}"}]}], "]"}], "\[IndentingNewLine]", 
         RowBox[{"{", 
          RowBox[{"{", 
           RowBox[{
            RowBox[{"st", "\[Rule]", 
             RowBox[{"-", 
              FractionBox[
               RowBox[{
                RowBox[{
                 RowBox[{"-", "goalvbyv"}], " ", "v0"}], "+", 
                RowBox[{"goalvbyv", " ", "v0", " ", "vvb"}]}], "vvbar"]}]}], 
            ",", 
            RowBox[{"w", "\[Rule]", 
             RowBox[{"v0", "-", 
              RowBox[{"goalvbyv", " ", "v0"}], "-", 
              RowBox[{"v0", " ", "vvb"}], "+", 
              RowBox[{"goalvbyv", " ", "v0", " ", "vvb"}]}]}]}], "}"}], "}"}],
          "\[IndentingNewLine]", 
         RowBox[{"FullSimplify", "[", 
          RowBox[{"-", 
           FractionBox[
            RowBox[{
             RowBox[{
              RowBox[{"-", "goalvbyv"}], " ", "v0"}], "+", 
             RowBox[{"goalvbyv", " ", "v0", " ", "vvb"}]}], "vvbar"]}], 
          "]"}]}], "\[IndentingNewLine]", "-", 
        FractionBox[
         RowBox[{"goalvbyv", " ", "v0", " ", 
          RowBox[{"(", 
           RowBox[{
            RowBox[{"-", "1"}], "+", "vvb"}], ")"}]}], "vvbar"]}]}], 
      "\[IndentingNewLine]", "*)"}], "\[IndentingNewLine]", 
     "\[IndentingNewLine]", "\[IndentingNewLine]", 
     RowBox[{"(*", 
      RowBox[{
       RowBox[{"extracellular", " ", "CPA"}], ",", " ", 
       RowBox[{"permeabile", " ", "osmolality"}]}], "*)"}], 
     "\[IndentingNewLine]", 
     RowBox[{
      RowBox[{"loadingms", "[", 
       RowBox[{
        RowBox[{"wt_", "?", "NumericQ"}], ",", 
        RowBox[{"st_", "?", "NumericQ"}], ",", 
        RowBox[{"extSalt_", "?", "NumericQ"}], ",", 
        RowBox[{"t_", "?", "NumericQ"}]}], "]"}], ":=", 
      RowBox[{"Piecewise", "[", 
       RowBox[{"{", "\[IndentingNewLine]", 
        RowBox[{
         RowBox[{"{", 
          RowBox[{"(*", 
           RowBox[{
            RowBox[{
            "First", " ", "step", " ", "is", " ", "to", " ", "swell", " ", 
             "the", " ", "cell", " ", "so", " ", "that", " ", "gets", " ", 
             "you", " ", "to", " ", "the", " ", "desired", " ", "volume"}], 
            ","}], "*)"}], "\[IndentingNewLine]", 
          RowBox[{"intLoadingExtCPA", ",", 
           RowBox[{"t", "\[LessEqual]", "  ", "initSwellTime"}]}], "}"}], ",",
          "\[IndentingNewLine]", 
         RowBox[{"{", "\[IndentingNewLine]", 
          RowBox[{"(*", 
           RowBox[{
           "now", " ", "hold", " ", "the", " ", "volume", " ", "constant"}], 
           "*)"}], "\[IndentingNewLine]", 
          RowBox[{
           RowBox[{
            RowBox[{"(", 
             RowBox[{
              RowBox[{
               SuperscriptBox["wLto\[Mu]m3Const", 
                RowBox[{"-", "1"}]], " ", 
               SuperscriptBox["\[ExponentialE]", 
                RowBox[{"lpA", "+", 
                 FractionBox["lpE", 
                  RowBox[{"gasR", " ", "tempKelvin"}]]}]], " ", "gasConst", 
               " ", "nni", " ", "tempKelvin"}], "+", 
              RowBox[{
               SuperscriptBox["wLto\[Mu]m3Const", 
                RowBox[{"-", "1"}]], " ", 
               SuperscriptBox["\[ExponentialE]", 
                RowBox[{"lpA", "+", 
                 FractionBox["lpE", 
                  RowBox[{"gasR", " ", "tempKelvin"}]]}]], " ", "gasConst", 
               " ", "tempKelvin", " ", "st"}], "-", 
              RowBox[{
               SuperscriptBox["wLto\[Mu]m3Const", 
                RowBox[{"-", "1"}]], " ", 
               SuperscriptBox["\[ExponentialE]", 
                RowBox[{"psA", "+", 
                 FractionBox["psE", 
                  RowBox[{"gasR", " ", "tempKelvin"}]]}]], " ", "Vbar", " ", 
               "st"}], "-", 
              RowBox[{
               SuperscriptBox["\[ExponentialE]", 
                RowBox[{"lpA", "+", 
                 FractionBox["lpE", 
                  RowBox[{"gasR", " ", "tempKelvin"}]]}]], " ", "extSalt", "   ",
                "gasConst", " ", "tempKelvin", " ", "wt"}]}], ")"}], "/", 
            RowBox[{"(", 
             RowBox[{
              RowBox[{"(", 
               RowBox[{
                RowBox[{
                 SuperscriptBox["\[ExponentialE]", 
                  RowBox[{"lpA", "+", 
                   FractionBox["lpE", 
                    RowBox[{"gasR", " ", "tempKelvin"}]]}]], " ", "gasConst", 
                 " ", "tempKelvin"}], "-", 
                RowBox[{
                 SuperscriptBox["\[ExponentialE]", 
                  RowBox[{"psA", "+", 
                   FractionBox["psE", 
                    RowBox[{"gasR", " ", "tempKelvin"}]]}]], " ", "Vbar"}]}], 
               ")"}], "wt"}], ")"}]}], ",", 
           RowBox[{"initSwellTime", "<", "t"}]}], "}"}]}], 
        "\[IndentingNewLine]", "\[IndentingNewLine]", "}"}], "]"}]}], ";", 
     "\[IndentingNewLine]", "\[IndentingNewLine]", 
     RowBox[{"(*", 
      RowBox[{
      "bring", " ", "volume", " ", "up", " ", "to", " ", "desired", " ", 
       "volume", " ", "and", " ", "then", " ", "load", " ", "at", " ", 
       "constant", " ", "volume"}], "*)"}], "\[IndentingNewLine]", 
     RowBox[{"swellLoading", "=", 
      RowBox[{"ParametricNDSolveValue", "[", 
       RowBox[{
        RowBox[{"{", "\[IndentingNewLine]", 
         RowBox[{
          RowBox[{
           RowBox[{
            RowBox[{"w", "'"}], "[", "t", "]"}], "\[Equal]", 
           RowBox[{
            RowBox[{"-", 
             RowBox[{"E", "^", 
              RowBox[{"(", 
               RowBox[{"lpA", " ", "+", " ", 
                RowBox[{"lpE", "/", 
                 RowBox[{"(", 
                  RowBox[{"gasR", " ", "*", " ", "tempKelvin"}], ")"}]}]}], 
               ")"}]}]}], " ", "*", " ", "surfaceArea", " ", "gasConst", " ", 
            "tempKelvin", " ", "*", " ", 
            RowBox[{"(", 
             RowBox[{
              RowBox[{
               RowBox[{"(", 
                RowBox[{
                 RowBox[{"loadingms", "[", 
                  RowBox[{
                   RowBox[{"w", "[", "t", "]"}], ",", 
                   RowBox[{"s", "[", "t", "]"}], ",", "extSalt", ",", "t"}], 
                  "]"}], 
                 RowBox[{"(*", "extCPA", "*)"}], "+", "extSalt"}], ")"}], "*",
                " ", "wLto\[Mu]m3Const"}], "-", 
              RowBox[{"(", 
               RowBox[{
                RowBox[{"(", 
                 RowBox[{
                  RowBox[{"s", "[", "t", "]"}], "+", "nni"}], ")"}], "/", 
                RowBox[{"w", "[", "t", "]"}]}], ")"}]}], ")"}]}]}], ",", 
          "\[IndentingNewLine]", "\[IndentingNewLine]", 
          RowBox[{
           RowBox[{
            RowBox[{"s", "'"}], "[", "t", "]"}], "\[Equal]", " ", 
           RowBox[{
            RowBox[{"E", "^", 
             RowBox[{"(", 
              RowBox[{"psA", " ", "+", " ", 
               RowBox[{"psE", "/", 
                RowBox[{"(", 
                 RowBox[{"gasR", " ", "*", " ", "tempKelvin"}], ")"}]}]}], 
              ")"}]}], "*", " ", "surfaceArea", " ", 
            RowBox[{"(", 
             RowBox[{
              RowBox[{
               RowBox[{"loadingms", "[", 
                RowBox[{
                 RowBox[{"w", "[", "t", "]"}], ",", 
                 RowBox[{"s", "[", "t", "]"}], ",", "extSalt", ",", "t"}], 
                "]"}], 
               RowBox[{"(*", "extCPA", "*)"}], "*", " ", "wLto\[Mu]m3Const"}],
               "-", 
              RowBox[{"(", 
               RowBox[{
                RowBox[{"s", "[", "t", "]"}], "/", 
                RowBox[{"w", "[", "t", "]"}]}], ")"}]}], ")"}]}]}], ",", 
          "\[IndentingNewLine]", "\[IndentingNewLine]", 
          RowBox[{"(*", 
           RowBox[{
            RowBox[{
             RowBox[{
              RowBox[{"vt", "'"}], "[", "t", "]"}], "\[Equal]", 
             RowBox[{
              RowBox[{
               RowBox[{"-", 
                RowBox[{"E", "^", 
                 RowBox[{"(", 
                  RowBox[{"lpA", " ", "+", " ", 
                   RowBox[{"lpE", "/", 
                    RowBox[{"(", 
                    RowBox[{"gasR", " ", "*", " ", "tempKelvin"}], ")"}]}]}], 
                  ")"}]}]}], " ", "*", " ", "surfaceArea", " ", "gasConst", 
               " ", "tempKelvin", " ", "*", " ", 
               RowBox[{"(", 
                RowBox[{
                 RowBox[{
                  RowBox[{"(", 
                   RowBox[{
                    RowBox[{"loadingms", "[", 
                    RowBox[{
                    RowBox[{"w", "[", "t", "]"}], ",", 
                    RowBox[{"s", "[", "t", "]"}], ",", "extSalt", ",", "t"}], 
                    "]"}], 
                    RowBox[{"(*", "extCPA", "*)"}], "+", "extSalt"}], ")"}], 
                  "*", " ", "wLto\[Mu]m3Const"}], "-", 
                 RowBox[{"(", 
                  RowBox[{
                   RowBox[{"(", 
                    RowBox[{
                    RowBox[{"s", "[", "t", "]"}], "+", "nni"}], ")"}], "/", 
                   RowBox[{"w", "[", "t", "]"}]}], ")"}]}], ")"}]}], "+", " ", 
              RowBox[{"Vbar", " ", 
               RowBox[{"E", "^", 
                RowBox[{"(", 
                 RowBox[{"psA", " ", "+", " ", 
                  RowBox[{"psE", "/", 
                   RowBox[{"(", 
                    RowBox[{"gasR", " ", "*", " ", "tempKelvin"}], ")"}]}]}], 
                 ")"}]}], "*", " ", "surfaceArea", " ", 
               RowBox[{"(", 
                RowBox[{
                 RowBox[{
                  RowBox[{"loadingms", "[", 
                   RowBox[{
                    RowBox[{"w", "[", "t", "]"}], ",", 
                    RowBox[{"s", "[", "t", "]"}], ",", "extSalt", ",", "t"}], 
                   "]"}], 
                  RowBox[{"(*", "extCPA", "*)"}], "*", " ", 
                  "wLto\[Mu]m3Const"}], "-", 
                 RowBox[{"(", 
                  RowBox[{
                   RowBox[{"s", "[", "t", "]"}], "/", 
                   RowBox[{"w", "[", "t", "]"}]}], ")"}]}], ")"}]}]}]}], 
            ","}], "*)"}], "\[IndentingNewLine]", "\[IndentingNewLine]", 
          RowBox[{"(*", 
           RowBox[{
            RowBox[{
             RowBox[{
              RowBox[{"jOsm", "'"}], "[", "t", "]"}], "==", 
             RowBox[{"If", "[", 
              RowBox[{
               RowBox[{
                RowBox[{"vt", "[", "t", "]"}], "<=", "  ", "V0"}], ",", 
               "\[IndentingNewLine]", 
               RowBox[{
                RowBox[{"(", 
                 RowBox[{"E", "^", "Cshrink"}], ")"}], "*", 
                RowBox[{
                 RowBox[{"(", 
                  RowBox[{"1", "-", 
                   RowBox[{
                    RowBox[{"vt", "[", "t", "]"}], "/", "V0"}]}], ")"}], "^", 
                 "\[Beta]shrink"}]}], " ", ",", "\[IndentingNewLine]", 
               RowBox[{
                RowBox[{"(", 
                 RowBox[{"E", "^", "Cswell"}], ")"}], "*", 
                RowBox[{
                 RowBox[{"(", 
                  RowBox[{
                   RowBox[{
                    RowBox[{"vt", "[", "t", "]"}], "/", "V0"}], "-", "1"}], 
                  ")"}], "^", "\[Beta]swell"}]}]}], "\[IndentingNewLine]", 
              "]"}]}], ","}], "*)"}], "\[IndentingNewLine]", 
          RowBox[{"(*", 
           RowBox[{
           "get", " ", "the", " ", "event", " ", "when", " ", "the", " ", 
            "amount", " ", "of", " ", "mols", " ", "inside", " ", "the", " ", 
            "cell", " ", "is", " ", "at", " ", "the", " ", "desired", " ", 
            "amount", " ", "such", " ", "that", " ", "after", " ", 
            "dehydration", " ", "you", " ", "get", " ", "the", " ", "desired",
             " ", 
            RowBox[{"v", "/", "v"}]}], "*)"}], "\[IndentingNewLine]", 
          RowBox[{"(*", 
           RowBox[{
            RowBox[{"WhenEvent", "[", 
             RowBox[{
              RowBox[{
               RowBox[{"s", "[", "t", "]"}], "\[Equal]", 
               FractionBox[
                RowBox[{"sbywgoal", " ", "W0"}], "Vbar"]}], ",", 
              RowBox[{"Sow", "[", "t", "]"}]}], "]"}], ","}], "*)"}], 
          "\[IndentingNewLine]", "\[IndentingNewLine]", 
          RowBox[{
           RowBox[{"w", "[", "0", "]"}], "\[Equal]", "W0"}], ",", " ", 
          "\[IndentingNewLine]", 
          RowBox[{
           RowBox[{"s", "[", "0", "]"}], "\[Equal]", "S0"}]}], 
         RowBox[{"(*", "cellCPAinit", "*)"}], 
         RowBox[{"(*", 
          RowBox[{",", "\[IndentingNewLine]", 
           RowBox[{
            RowBox[{"vt", "[", "0", "]"}], "\[Equal]", "V0"}]}], 
          RowBox[{"(*", "\[IndentingNewLine]", 
           RowBox[{
            RowBox[{"jOsm", "[", "0", "]"}], "==", "0"}], "*)"}], "*)"}], 
         "\[IndentingNewLine]", "}"}], ",", "\[IndentingNewLine]", "s", ",", 
        "\[IndentingNewLine]", 
        RowBox[{"{", 
         RowBox[{"t", ",", "0.", ",", 
          RowBox[{"(", "tf", ")"}]}], "}"}], ",", "\[IndentingNewLine]", 
        RowBox[{"{", 
         RowBox[{"(*", 
          RowBox[{"tempKelvin", ","}], "*)"}], 
         RowBox[{"(*", 
          RowBox[{"extCPA", ","}], "*)"}], 
         RowBox[{"extSalt", ",", "tf"}], "}"}], ",", "\[IndentingNewLine]", 
        RowBox[{"(*", 
         RowBox[{
          RowBox[{"AccuracyGoal", "\[Rule]", "20"}], ","}], "*)"}], 
        "\[IndentingNewLine]", 
        RowBox[{"MaxSteps", "\[Rule]", "Infinity"}]}], "]"}]}], ";", 
     "\[IndentingNewLine]", "\[IndentingNewLine]", 
     RowBox[{"(*", 
      RowBox[{
       RowBox[{"Get", " ", "the", " ", "time", " ", "at", " ", "which", "  ", 
        RowBox[{"s", "[", "t", "]"}]}], "\[Equal]", 
       FractionBox[
        RowBox[{"sbywgoal", " ", "W0"}], "Vbar"]}], "*)"}], 
     "\[IndentingNewLine]", "\[IndentingNewLine]", 
     RowBox[{"(*", 
      RowBox[{
      "now", " ", "get", " ", "the", " ", "time", " ", "needed", " ", "for", 
       " ", "loading"}], "*)"}], "\[IndentingNewLine]", 
     RowBox[{
      RowBox[{"gets", "[", 
       RowBox[{"tf_", "?", "NumericQ"}], "]"}], ":=", 
      RowBox[{
       RowBox[{"swellLoading", "[", 
        RowBox[{"loadingExtSalt", ",", "tf"}], "]"}], "[", "tf", "]"}]}], ";",
      "\[IndentingNewLine]", 
     RowBox[{"(*", 
      RowBox[{
       RowBox[{"Print", "[", 
        RowBox[{"\"\<Results of the roots: \>\"", ",", 
         RowBox[{"FindRoot", "[", 
          RowBox[{
           RowBox[{
            RowBox[{"getsbyw", "[", "tf", "]"}], "\[Equal]", "sbywgoal"}], 
           ",", 
           RowBox[{"{", 
            RowBox[{"tf", ",", "1000", ",", "1", ",", "Infinity"}], "}"}]}], 
          "]"}]}], "]"}], ";"}], "*)"}], "\[IndentingNewLine]", 
     RowBox[{"finishingTimeGuess", "=", 
      RowBox[{"initSwellTime", "*", "2"}]}], ";", "\[IndentingNewLine]", 
     RowBox[{"dehydrationStartTime", "=", 
      RowBox[{"tf", "/.", 
       RowBox[{"FindRoot", "[", 
        RowBox[{
         RowBox[{
          RowBox[{"gets", "[", "tf", "]"}], "\[Equal]", 
          FractionBox[
           RowBox[{"sbywgoal", " ", "W0"}], "Vbar"]}], ",", 
         RowBox[{"{", 
          RowBox[{
          "tf", ",", "finishingTimeGuess", ",", "initSwellTime", ",", 
           "Infinity"}], "}"}]}], "]"}]}]}], ";", "\[IndentingNewLine]", 
     "\[IndentingNewLine]", 
     RowBox[{"(*", 
      RowBox[{
       RowBox[{"dehydrationStartTime", "=", 
        RowBox[{
         RowBox[{"Flatten", "[", 
          RowBox[{"Reap", "[", 
           RowBox[{
            RowBox[{"swellLoading", "[", 
             RowBox[{"loadingExtSalt", ",", "timeBounder"}], "]"}], "[", 
            "timeBounder", "]"}], "]"}], "]"}], "[", 
         RowBox[{"[", "2", "]"}], "]"}]}], ";"}], "*)"}], 
     "\[IndentingNewLine]", "\[IndentingNewLine]", 
     RowBox[{"(*", 
      RowBox[{"(*", 
       RowBox[{
       "now", " ", "get", " ", "the", " ", "time", " ", "needed", " ", "for", 
        " ", "loading"}], "*)"}], "\[IndentingNewLine]", 
      RowBox[{
       RowBox[{
        RowBox[{"getsbyw", "[", 
         RowBox[{"tf_", "?", "NumericQ"}], "]"}], ":=", 
        RowBox[{
         RowBox[{"sbyw2P", "[", 
          RowBox[{"1", ",", "tf"}], "]"}], "[", "tf", "]"}]}], ";", 
       "\[IndentingNewLine]", 
       RowBox[{"tFinal", "=", 
        RowBox[{"tf", "/.", 
         RowBox[{"FindRoot", "[", 
          RowBox[{
           RowBox[{
            RowBox[{"getsbyw", "[", "tf", "]"}], "\[Equal]", "sbywgoal"}], 
           ",", 
           RowBox[{"{", 
            RowBox[{"tf", ",", "1000"}], "}"}]}], "]"}]}]}], ";"}], "*)"}], 
     "\[IndentingNewLine]", 
     RowBox[{"(*", 
      RowBox[{
       RowBox[{"dehydrationStartTime", "=", 
        RowBox[{
         RowBox[{"Flatten", "[", 
          RowBox[{"Reap", "[", 
           RowBox[{
            RowBox[{"swellLoading", "[", 
             RowBox[{"loadingExtSalt", ",", "timeBounder"}], "]"}], "[", 
            "timeBounder", "]"}], "]"}], "]"}], "[", 
         RowBox[{"[", "2", "]"}], "]"}]}], ";"}], "*)"}], 
     "\[IndentingNewLine]", 
     RowBox[{"(*", 
      RowBox[{
       RowBox[{"Print", "[", 
        RowBox[{"\"\<tFinal: \>\"", ",", "tFinal"}], "]"}], ";"}], "*)"}], 
     "\[IndentingNewLine]", "\[IndentingNewLine]", "\[IndentingNewLine]", 
     RowBox[{"(*", 
      RowBox[{
       RowBox[{"extracellular", " ", "CPA"}], ",", " ", 
       RowBox[{"permeabile", " ", "osmolality"}]}], "*)"}], 
     "\[IndentingNewLine]", 
     RowBox[{
      RowBox[{"ms", "[", 
       RowBox[{
        RowBox[{"wt_", "?", "NumericQ"}], ",", 
        RowBox[{"st_", "?", "NumericQ"}], ",", 
        RowBox[{"extSalt_", "?", "NumericQ"}], ",", 
        RowBox[{"t_", "?", "NumericQ"}]}], "]"}], ":=", 
      RowBox[{"Piecewise", "[", 
       RowBox[{"{", "\[IndentingNewLine]", 
        RowBox[{
         RowBox[{"{", 
          RowBox[{"(*", 
           RowBox[{
            RowBox[{
            "First", " ", "step", " ", "is", " ", "to", " ", "swell", " ", 
             "the", " ", "cell", " ", "so", " ", "that", " ", "gets", " ", 
             "you", " ", "to", " ", "the", " ", "desired", " ", "volume"}], 
            ","}], "*)"}], "\[IndentingNewLine]", 
          RowBox[{"intLoadingExtCPA", ",", 
           RowBox[{"t", "\[LessEqual]", "  ", "initSwellTime"}]}], "}"}], ",",
          "\[IndentingNewLine]", 
         RowBox[{"{", "\[IndentingNewLine]", 
          RowBox[{"(*", 
           RowBox[{
           "now", " ", "hold", " ", "the", " ", "volume", " ", "constant"}], 
           "*)"}], "\[IndentingNewLine]", 
          RowBox[{
           RowBox[{
            RowBox[{"(", 
             RowBox[{
              RowBox[{
               SuperscriptBox["wLto\[Mu]m3Const", 
                RowBox[{"-", "1"}]], " ", 
               SuperscriptBox["\[ExponentialE]", 
                RowBox[{"lpA", "+", 
                 FractionBox["lpE", 
                  RowBox[{"gasR", " ", "tempKelvin"}]]}]], " ", "gasConst", 
               " ", "nni", " ", "tempKelvin"}], "+", 
              RowBox[{
               SuperscriptBox["wLto\[Mu]m3Const", 
                RowBox[{"-", "1"}]], " ", 
               SuperscriptBox["\[ExponentialE]", 
                RowBox[{"lpA", "+", 
                 FractionBox["lpE", 
                  RowBox[{"gasR", " ", "tempKelvin"}]]}]], " ", "gasConst", 
               " ", "tempKelvin", " ", "st"}], "-", 
              RowBox[{
               SuperscriptBox["wLto\[Mu]m3Const", 
                RowBox[{"-", "1"}]], " ", 
               SuperscriptBox["\[ExponentialE]", 
                RowBox[{"psA", "+", 
                 FractionBox["psE", 
                  RowBox[{"gasR", " ", "tempKelvin"}]]}]], " ", "Vbar", " ", 
               "st"}], "-", 
              RowBox[{
               SuperscriptBox["\[ExponentialE]", 
                RowBox[{"lpA", "+", 
                 FractionBox["lpE", 
                  RowBox[{"gasR", " ", "tempKelvin"}]]}]], " ", "extSalt", "   ",
                "gasConst", " ", "tempKelvin", " ", "wt"}]}], ")"}], "/", 
            RowBox[{"(", 
             RowBox[{
              RowBox[{"(", 
               RowBox[{
                RowBox[{
                 SuperscriptBox["\[ExponentialE]", 
                  RowBox[{"lpA", "+", 
                   FractionBox["lpE", 
                    RowBox[{"gasR", " ", "tempKelvin"}]]}]], " ", "gasConst", 
                 " ", "tempKelvin"}], "-", 
                RowBox[{
                 SuperscriptBox["\[ExponentialE]", 
                  RowBox[{"psA", "+", 
                   FractionBox["psE", 
                    RowBox[{"gasR", " ", "tempKelvin"}]]}]], " ", "Vbar"}]}], 
               ")"}], "wt"}], ")"}]}], ",", 
           RowBox[{
           "initSwellTime", "<", "t", "<=", " ", "dehydrationStartTime"}]}], 
          "}"}], ",", "\[IndentingNewLine]", 
         RowBox[{"{", 
          RowBox[{"(*", 
           RowBox[{
           "last", " ", "step", " ", "is", " ", "to", " ", "dehydrate", " ", 
            "the", " ", "cell", " ", "and", " ", "keep", " ", "extracellular",
             " ", "CPA", " ", "osmolality", " ", "the", " ", "same", " ", 
            "as", " ", "intracellular", " ", "osmolality"}], "*)"}], 
          "\[IndentingNewLine]", 
          RowBox[{
           RowBox[{
            RowBox[{"st", "/", "wt"}], "  ", 
            SuperscriptBox["wLto\[Mu]m3Const", 
             RowBox[{"-", "1"}]]}], ",", " ", 
           RowBox[{"dehydrationStartTime", "<", "t"}]}], 
          "\[IndentingNewLine]", "}"}]}], "\[IndentingNewLine]", "}"}], 
       "]"}]}], ";", "\[IndentingNewLine]", "\[IndentingNewLine]", 
     RowBox[{"(*", 
      RowBox[{
       RowBox[{"extracellular", " ", "Salt"}], ",", " ", 
       RowBox[{"non", " ", "permeabile", " ", "osmolality"}]}], "*)"}], 
     "\[IndentingNewLine]", 
     RowBox[{
      RowBox[{"mn", "[", 
       RowBox[{
        RowBox[{"wt_", "?", "NumericQ"}], ",", 
        RowBox[{"st_", "?", "NumericQ"}], ",", 
        RowBox[{"t_", "?", "NumericQ"}]}], "]"}], ":=", 
      RowBox[{"Piecewise", "[", 
       RowBox[{"{", "\[IndentingNewLine]", 
        RowBox[{
         RowBox[{"{", 
          RowBox[{"(*", 
           RowBox[{
            RowBox[{
            "First", " ", "step", " ", "is", " ", "to", " ", "swell", " ", 
             "the", " ", "cell", " ", "so", " ", "that", " ", "gets", " ", 
             "you", " ", "to", " ", "the", " ", "desired", " ", "volume"}], 
            ","}], "*)"}], "\[IndentingNewLine]", 
          RowBox[{"loadingExtSalt", ",", 
           RowBox[{"t", "\[LessEqual]", "  ", "initSwellTime"}]}], "}"}], ",",
          "\[IndentingNewLine]", 
         RowBox[{"{", "\[IndentingNewLine]", 
          RowBox[{"(*", 
           RowBox[{
           "now", " ", "hold", " ", "the", " ", "volume", " ", "constant"}], 
           "*)"}], "\[IndentingNewLine]", 
          RowBox[{"loadingExtSalt", ",", 
           RowBox[{
           "initSwellTime", "<", "t", "<=", " ", "dehydrationStartTime"}]}], 
          "}"}], ",", "\[IndentingNewLine]", 
         RowBox[{"{", 
          RowBox[{"(*", 
           RowBox[{
           "last", " ", "step", " ", "is", " ", "to", " ", "dehydrate", " ", 
            "the", " ", "cell"}], "*)"}], "\[IndentingNewLine]", 
          RowBox[{"10", " ", 
           RowBox[{"(*", 
            RowBox[{"osmol", "/", "kg"}], " ", "*)"}], ",", " ", 
           RowBox[{"dehydrationStartTime", "<", "t"}]}], 
          "\[IndentingNewLine]", "}"}]}], "\[IndentingNewLine]", "}"}], 
       "]"}]}], ";", "\[IndentingNewLine]", "\[IndentingNewLine]", 
     RowBox[{"(*", 
      RowBox[{"Now", " ", "get", " ", "total", " ", "loading", " ", "time"}], 
      "*)"}], "\[IndentingNewLine]", 
     RowBox[{"sbyw2P", "=", 
      RowBox[{"ParametricNDSolveValue", "[", 
       RowBox[{
        RowBox[{"{", "\[IndentingNewLine]", 
         RowBox[{
          RowBox[{
           RowBox[{
            RowBox[{"w", "'"}], "[", "t", "]"}], "\[Equal]", 
           RowBox[{
            RowBox[{"-", 
             RowBox[{"E", "^", 
              RowBox[{"(", 
               RowBox[{"lpA", " ", "+", " ", 
                RowBox[{"lpE", "/", 
                 RowBox[{"(", 
                  RowBox[{"gasR", " ", "*", " ", "tempKelvin"}], ")"}]}]}], 
               ")"}]}]}], " ", "*", " ", "surfaceArea", " ", "gasConst", " ", 
            "tempKelvin", " ", "*", " ", 
            RowBox[{"(", 
             RowBox[{
              RowBox[{
               RowBox[{"(", 
                RowBox[{
                 RowBox[{"ms", "[", 
                  RowBox[{
                   RowBox[{"w", "[", "t", "]"}], ",", 
                   RowBox[{"s", "[", "t", "]"}], ",", "loadingExtSalt", 
                   RowBox[{"(*", "extSalt", "*)"}], ",", "t"}], "]"}], 
                 RowBox[{"(*", "extCPA", "*)"}], "+", 
                 RowBox[{"mn", "[", 
                  RowBox[{
                   RowBox[{"w", "[", "t", "]"}], ",", 
                   RowBox[{"s", "[", "t", "]"}], ",", "t"}], "]"}]}], 
                RowBox[{"(*", "extSalt", "*)"}], ")"}], "*", " ", 
               "wLto\[Mu]m3Const"}], "-", 
              RowBox[{"(", 
               RowBox[{
                RowBox[{"(", 
                 RowBox[{
                  RowBox[{"s", "[", "t", "]"}], "+", "nni"}], ")"}], "/", 
                RowBox[{"w", "[", "t", "]"}]}], ")"}]}], ")"}]}]}], ",", 
          "\[IndentingNewLine]", "\[IndentingNewLine]", 
          RowBox[{
           RowBox[{
            RowBox[{"s", "'"}], "[", "t", "]"}], "\[Equal]", " ", 
           RowBox[{
            RowBox[{"E", "^", 
             RowBox[{"(", 
              RowBox[{"psA", " ", "+", " ", 
               RowBox[{"psE", "/", 
                RowBox[{"(", 
                 RowBox[{"gasR", " ", "*", " ", "tempKelvin"}], ")"}]}]}], 
              ")"}]}], "*", " ", "surfaceArea", " ", 
            RowBox[{"(", 
             RowBox[{
              RowBox[{
               RowBox[{"ms", "[", 
                RowBox[{
                 RowBox[{"w", "[", "t", "]"}], ",", 
                 RowBox[{"s", "[", "t", "]"}], ",", "loadingExtSalt", 
                 RowBox[{"(*", "extSalt", "*)"}], ",", "t"}], "]"}], 
               RowBox[{"(*", "extCPA", "*)"}], "*", " ", "wLto\[Mu]m3Const"}],
               "-", 
              RowBox[{"(", 
               RowBox[{
                RowBox[{"s", "[", "t", "]"}], "/", 
                RowBox[{"w", "[", "t", "]"}]}], ")"}]}], ")"}]}]}], ",", 
          "\[IndentingNewLine]", "\[IndentingNewLine]", 
          RowBox[{
           RowBox[{"sbyw", "[", "t", "]"}], "==", " ", 
           RowBox[{"Vbar", " ", 
            RowBox[{
             RowBox[{"s", "[", "t", "]"}], "/", 
             RowBox[{"(", 
              RowBox[{
               RowBox[{"Vbar", " ", 
                RowBox[{"s", "[", "t", "]"}]}], " ", "+", " ", 
               RowBox[{"w", "[", "t", "]"}]}], ")"}]}]}]}], ",", 
          "\[IndentingNewLine]", 
          RowBox[{"(*", "\[IndentingNewLine]", 
           RowBox[{
            RowBox[{
             RowBox[{
              RowBox[{"vt", "'"}], "[", "t", "]"}], "\[Equal]", 
             RowBox[{
              RowBox[{
               RowBox[{"-", 
                RowBox[{"E", "^", 
                 RowBox[{"(", 
                  RowBox[{"lpA", " ", "+", " ", 
                   RowBox[{"lpE", "/", 
                    RowBox[{"(", 
                    RowBox[{"gasR", " ", "*", " ", "tempKelvin"}], ")"}]}]}], 
                  ")"}]}]}], " ", "*", " ", "surfaceArea", " ", "gasConst", 
               " ", "tempKelvin", " ", "*", " ", 
               RowBox[{"(", 
                RowBox[{
                 RowBox[{
                  RowBox[{"(", 
                   RowBox[{
                    RowBox[{"ms", "[", 
                    RowBox[{
                    RowBox[{"w", "[", "t", "]"}], ",", 
                    RowBox[{"s", "[", "t", "]"}], ",", "0", 
                    RowBox[{"(*", "extSalt", "*)"}], ",", "t"}], "]"}], 
                    RowBox[{"(*", "extCPA", "*)"}], "+", 
                    RowBox[{"mn", "[", 
                    RowBox[{
                    RowBox[{"w", "[", "t", "]"}], ",", 
                    RowBox[{"s", "[", "t", "]"}], ",", "t"}], "]"}]}], 
                   RowBox[{"(*", "extSalt", "*)"}], ")"}], "*", " ", 
                  "wLto\[Mu]m3Const"}], "-", 
                 RowBox[{"(", 
                  RowBox[{
                   RowBox[{"(", 
                    RowBox[{
                    RowBox[{"s", "[", "t", "]"}], "+", "nni"}], ")"}], "/", 
                   RowBox[{"w", "[", "t", "]"}]}], ")"}]}], ")"}]}], "+", " ", 
              RowBox[{"Vbar", " ", 
               RowBox[{"E", "^", 
                RowBox[{"(", 
                 RowBox[{"psA", " ", "+", " ", 
                  RowBox[{"psE", "/", 
                   RowBox[{"(", 
                    RowBox[{"gasR", " ", "*", " ", "tempKelvin"}], ")"}]}]}], 
                 ")"}]}], "*", " ", "surfaceArea", " ", 
               RowBox[{"(", 
                RowBox[{
                 RowBox[{
                  RowBox[{"ms", "[", 
                   RowBox[{
                    RowBox[{"w", "[", "t", "]"}], ",", 
                    RowBox[{"s", "[", "t", "]"}], ",", "0", 
                    RowBox[{"(*", "extSalt", "*)"}], ",", "t"}], "]"}], 
                  RowBox[{"(*", "extCPA", "*)"}], "*", " ", 
                  "wLto\[Mu]m3Const"}], "-", 
                 RowBox[{"(", 
                  RowBox[{
                   RowBox[{"s", "[", "t", "]"}], "/", 
                   RowBox[{"w", "[", "t", "]"}]}], ")"}]}], ")"}]}]}]}], 
            ","}], "*)"}], "\[IndentingNewLine]", "\[IndentingNewLine]", 
          RowBox[{"(*", 
           RowBox[{
            RowBox[{
             RowBox[{
              RowBox[{"jOsm", "'"}], "[", "t", "]"}], "==", 
             RowBox[{"If", "[", 
              RowBox[{
               RowBox[{
                RowBox[{"vt", "[", "t", "]"}], "<=", "  ", "V0"}], ",", 
               "\[IndentingNewLine]", 
               RowBox[{
                RowBox[{"(", 
                 RowBox[{"E", "^", "Cshrink"}], ")"}], "*", 
                RowBox[{
                 RowBox[{"(", 
                  RowBox[{"1", "-", 
                   RowBox[{
                    RowBox[{"vt", "[", "t", "]"}], "/", "V0"}]}], ")"}], "^", 
                 "\[Beta]shrink"}]}], " ", ",", "\[IndentingNewLine]", 
               RowBox[{
                RowBox[{"(", 
                 RowBox[{"E", "^", "Cswell"}], ")"}], "*", 
                RowBox[{
                 RowBox[{"(", 
                  RowBox[{
                   RowBox[{
                    RowBox[{"vt", "[", "t", "]"}], "/", "V0"}], "-", "1"}], 
                  ")"}], "^", "\[Beta]swell"}]}]}], "\[IndentingNewLine]", 
              "]"}]}], ","}], "*)"}], "\[IndentingNewLine]", 
          RowBox[{"(*", 
           RowBox[{
            RowBox[{"WhenEvent", "[", 
             RowBox[{
              RowBox[{
               RowBox[{"Vbar", " ", 
                RowBox[{
                 RowBox[{"s", "[", "t", "]"}], "/", 
                 RowBox[{"(", 
                  RowBox[{
                   RowBox[{"Vbar", " ", 
                    RowBox[{"s", "[", "t", "]"}]}], " ", "+", " ", 
                   RowBox[{"w", "[", "t", "]"}]}], ")"}]}]}], "\[Equal]", " ",
                "sbywgoal"}], ",", 
              RowBox[{"Sow", "[", "t", "]"}]}], "]"}], ","}], "*)"}], 
          "\[IndentingNewLine]", 
          RowBox[{"(*", 
           RowBox[{
            RowBox[{"WhenEvent", "[", 
             RowBox[{
              RowBox[{
               RowBox[{"vt", "[", "t", "]"}], "\[Equal]", " ", "V0"}], ",", 
              RowBox[{"Sow", "[", "t", "]"}]}], "]"}], ","}], "*)"}], 
          "\[IndentingNewLine]", "\[IndentingNewLine]", 
          RowBox[{
           RowBox[{"w", "[", "0", "]"}], "\[Equal]", "W0"}], ",", " ", 
          "\[IndentingNewLine]", 
          RowBox[{
           RowBox[{"s", "[", "0", "]"}], "\[Equal]", "S0"}]}], 
         RowBox[{"(*", "cellCPAinit", "*)"}], "\[IndentingNewLine]", 
         RowBox[{"(*", 
          RowBox[{
           RowBox[{"vt", "[", "0", "]"}], "\[Equal]", "V0"}], "*)"}], 
         RowBox[{"(*", 
          RowBox[{",", "\[IndentingNewLine]", 
           RowBox[{
            RowBox[{"jOsm", "[", "0", "]"}], "==", "0"}]}], "*)"}], 
         "\[IndentingNewLine]", "}"}], ",", "\[IndentingNewLine]", "sbyw", 
        ",", "\[IndentingNewLine]", 
        RowBox[{"{", 
         RowBox[{"t", ",", "0.", ",", "tf"}], "}"}], ",", 
        "\[IndentingNewLine]", 
        RowBox[{"{", 
         RowBox[{"(*", 
          RowBox[{"tempKelvin", ","}], "*)"}], 
         RowBox[{"(*", 
          RowBox[{"extCPA", ","}], "*)"}], "tf", "}"}], ",", 
        "\[IndentingNewLine]", 
        RowBox[{"MaxSteps", "\[Rule]", "Infinity"}]}], "\[IndentingNewLine]", 
       "]"}]}], ";", "\[IndentingNewLine]", "\[IndentingNewLine]", 
     RowBox[{"(*", 
      RowBox[{
      "now", " ", "get", " ", "the", " ", "time", " ", "needed", " ", "for", 
       " ", "loading"}], "*)"}], "\[IndentingNewLine]", 
     RowBox[{
      RowBox[{"getsbyw", "[", 
       RowBox[{"tf_", "?", "NumericQ"}], "]"}], ":=", 
      RowBox[{
       RowBox[{"sbyw2P", "[", "tf", "]"}], "[", "tf", "]"}]}], ";", 
     "\[IndentingNewLine]", 
     RowBox[{"(*", 
      RowBox[{
       RowBox[{"Print", "[", 
        RowBox[{"\"\<Results of the roots: \>\"", ",", 
         RowBox[{"FindRoot", "[", 
          RowBox[{
           RowBox[{
            RowBox[{"getsbyw", "[", "tf", "]"}], "\[Equal]", "sbywgoal"}], 
           ",", 
           RowBox[{"{", 
            RowBox[{"tf", ",", "1000", ",", "1", ",", "Infinity"}], "}"}]}], 
          "]"}]}], "]"}], ";"}], "*)"}], "\[IndentingNewLine]", 
     RowBox[{"dehydrationendTimeGuess", "=", 
      RowBox[{"dehydrationStartTime", "+", "1"}]}], ";", 
     "\[IndentingNewLine]", 
     RowBox[{"tFinal", "=", 
      RowBox[{"tf", "/.", 
       RowBox[{"FindRoot", "[", 
        RowBox[{
         RowBox[{
          RowBox[{"getsbyw", "[", "tf", "]"}], "\[Equal]", "sbywgoal"}], ",", 
         RowBox[{"{", 
          RowBox[{
          "tf", ",", "dehydrationendTimeGuess", ",", "dehydrationStartTime", 
           ",", "Infinity"}], "}"}]}], "]"}]}]}], ";", "\[IndentingNewLine]", 
     "\[IndentingNewLine]", "\[IndentingNewLine]", 
     RowBox[{"(*", 
      RowBox[{
      "Now", " ", "get", " ", "entire", " ", "loading", " ", "protocol"}], 
      "*)"}], "\[IndentingNewLine]", 
     RowBox[{"fullSwellLoading", "=", 
      RowBox[{"ParametricNDSolve", "[", 
       RowBox[{
        RowBox[{"{", "\[IndentingNewLine]", 
         RowBox[{
          RowBox[{
           RowBox[{
            RowBox[{"w", "'"}], "[", "t", "]"}], "\[Equal]", 
           RowBox[{
            RowBox[{"-", 
             RowBox[{"E", "^", 
              RowBox[{"(", 
               RowBox[{"lpA", " ", "+", " ", 
                RowBox[{"lpE", "/", 
                 RowBox[{"(", 
                  RowBox[{"gasR", " ", "*", " ", "tempKelvin"}], ")"}]}]}], 
               ")"}]}]}], " ", "*", " ", "surfaceArea", " ", "gasConst", " ", 
            "tempKelvin", " ", "*", " ", 
            RowBox[{"(", 
             RowBox[{
              RowBox[{
               RowBox[{"(", 
                RowBox[{
                 RowBox[{"ms", "[", 
                  RowBox[{
                   RowBox[{"w", "[", "t", "]"}], ",", 
                   RowBox[{"s", "[", "t", "]"}], ",", "0", 
                   RowBox[{"(*", "extSalt", "*)"}], ",", "t"}], "]"}], 
                 RowBox[{"(*", "extCPA", "*)"}], "+", 
                 RowBox[{"mn", "[", 
                  RowBox[{
                   RowBox[{"w", "[", "t", "]"}], ",", 
                   RowBox[{"s", "[", "t", "]"}], ",", "t"}], "]"}]}], 
                RowBox[{"(*", "extSalt", "*)"}], ")"}], "*", " ", 
               "wLto\[Mu]m3Const"}], "-", 
              RowBox[{"(", 
               RowBox[{
                RowBox[{"(", 
                 RowBox[{
                  RowBox[{"s", "[", "t", "]"}], "+", "nni"}], ")"}], "/", 
                RowBox[{"w", "[", "t", "]"}]}], ")"}]}], ")"}]}]}], ",", 
          "\[IndentingNewLine]", "\[IndentingNewLine]", 
          RowBox[{
           RowBox[{
            RowBox[{"s", "'"}], "[", "t", "]"}], "\[Equal]", " ", 
           RowBox[{
            RowBox[{"E", "^", 
             RowBox[{"(", 
              RowBox[{"psA", " ", "+", " ", 
               RowBox[{"psE", "/", 
                RowBox[{"(", 
                 RowBox[{"gasR", " ", "*", " ", "tempKelvin"}], ")"}]}]}], 
              ")"}]}], "*", " ", "surfaceArea", " ", 
            RowBox[{"(", 
             RowBox[{
              RowBox[{
               RowBox[{"ms", "[", 
                RowBox[{
                 RowBox[{"w", "[", "t", "]"}], ",", 
                 RowBox[{"s", "[", "t", "]"}], ",", "0", 
                 RowBox[{"(*", "extSalt", "*)"}], ",", "t"}], "]"}], 
               RowBox[{"(*", "extCPA", "*)"}], "*", " ", "wLto\[Mu]m3Const"}],
               "-", 
              RowBox[{"(", 
               RowBox[{
                RowBox[{"s", "[", "t", "]"}], "/", 
                RowBox[{"w", "[", "t", "]"}]}], ")"}]}], ")"}]}]}], ",", 
          "\[IndentingNewLine]", "\[IndentingNewLine]", 
          RowBox[{
           RowBox[{
            RowBox[{"vt", "'"}], "[", "t", "]"}], "\[Equal]", 
           RowBox[{
            RowBox[{
             RowBox[{"-", 
              RowBox[{"E", "^", 
               RowBox[{"(", 
                RowBox[{"lpA", " ", "+", " ", 
                 RowBox[{"lpE", "/", 
                  RowBox[{"(", 
                   RowBox[{"gasR", " ", "*", " ", "tempKelvin"}], ")"}]}]}], 
                ")"}]}]}], " ", "*", " ", "surfaceArea", " ", "gasConst", " ",
              "tempKelvin", " ", "*", " ", 
             RowBox[{"(", 
              RowBox[{
               RowBox[{
                RowBox[{"(", 
                 RowBox[{
                  RowBox[{"ms", "[", 
                   RowBox[{
                    RowBox[{"w", "[", "t", "]"}], ",", 
                    RowBox[{"s", "[", "t", "]"}], ",", "0", 
                    RowBox[{"(*", "extSalt", "*)"}], ",", "t"}], "]"}], 
                  RowBox[{"(*", "extCPA", "*)"}], "+", 
                  RowBox[{"mn", "[", 
                   RowBox[{
                    RowBox[{"w", "[", "t", "]"}], ",", 
                    RowBox[{"s", "[", "t", "]"}], ",", "t"}], "]"}]}], 
                 RowBox[{"(*", "extSalt", "*)"}], ")"}], "*", " ", 
                "wLto\[Mu]m3Const"}], "-", 
               RowBox[{"(", 
                RowBox[{
                 RowBox[{"(", 
                  RowBox[{
                   RowBox[{"s", "[", "t", "]"}], "+", "nni"}], ")"}], "/", 
                 RowBox[{"w", "[", "t", "]"}]}], ")"}]}], ")"}]}], "+", " ", 
            RowBox[{"Vbar", " ", 
             RowBox[{"E", "^", 
              RowBox[{"(", 
               RowBox[{"psA", " ", "+", " ", 
                RowBox[{"psE", "/", 
                 RowBox[{"(", 
                  RowBox[{"gasR", " ", "*", " ", "tempKelvin"}], ")"}]}]}], 
               ")"}]}], "*", " ", "surfaceArea", " ", 
             RowBox[{"(", 
              RowBox[{
               RowBox[{
                RowBox[{"ms", "[", 
                 RowBox[{
                  RowBox[{"w", "[", "t", "]"}], ",", 
                  RowBox[{"s", "[", "t", "]"}], ",", "0", 
                  RowBox[{"(*", "extSalt", "*)"}], ",", "t"}], "]"}], 
                RowBox[{"(*", "extCPA", "*)"}], "*", " ", 
                "wLto\[Mu]m3Const"}], "-", 
               RowBox[{"(", 
                RowBox[{
                 RowBox[{"s", "[", "t", "]"}], "/", 
                 RowBox[{"w", "[", "t", "]"}]}], ")"}]}], ")"}]}]}]}], ",", 
          "\[IndentingNewLine]", "\[IndentingNewLine]", 
          RowBox[{"(*", 
           RowBox[{
            RowBox[{
             RowBox[{
              RowBox[{"jOsm", "'"}], "[", "t", "]"}], "==", 
             RowBox[{"If", "[", 
              RowBox[{
               RowBox[{
                RowBox[{"vt", "[", "t", "]"}], "<=", "  ", "V0"}], ",", 
               "\[IndentingNewLine]", 
               RowBox[{
                RowBox[{"(", 
                 RowBox[{"E", "^", "Cshrink"}], ")"}], "*", 
                RowBox[{
                 RowBox[{"(", 
                  RowBox[{"1", "-", 
                   RowBox[{
                    RowBox[{"vt", "[", "t", "]"}], "/", "V0"}]}], ")"}], "^", 
                 "\[Beta]shrink"}]}], " ", ",", "\[IndentingNewLine]", 
               RowBox[{
                RowBox[{"(", 
                 RowBox[{"E", "^", "Cswell"}], ")"}], "*", 
                RowBox[{
                 RowBox[{"(", 
                  RowBox[{
                   RowBox[{
                    RowBox[{"vt", "[", "t", "]"}], "/", "V0"}], "-", "1"}], 
                  ")"}], "^", "\[Beta]swell"}]}]}], "\[IndentingNewLine]", 
              "]"}]}], ","}], "*)"}], "\[IndentingNewLine]", 
          RowBox[{"(*", 
           RowBox[{
            RowBox[{"WhenEvent", "[", 
             RowBox[{
              RowBox[{
               RowBox[{"Vbar", " ", 
                RowBox[{
                 RowBox[{"s", "[", "t", "]"}], "/", 
                 RowBox[{"(", 
                  RowBox[{
                   RowBox[{"Vbar", " ", 
                    RowBox[{"s", "[", "t", "]"}]}], " ", "+", " ", 
                   RowBox[{"w", "[", "t", "]"}]}], ")"}]}]}], "\[Equal]", " ",
                "sbywgoal"}], ",", 
              RowBox[{"Sow", "[", "t", "]"}]}], "]"}], ","}], "*)"}], 
          "\[IndentingNewLine]", 
          RowBox[{"(*", 
           RowBox[{
            RowBox[{"WhenEvent", "[", 
             RowBox[{
              RowBox[{
               RowBox[{"vt", "[", "t", "]"}], "\[Equal]", " ", "V0"}], ",", 
              RowBox[{"Sow", "[", "t", "]"}]}], "]"}], ","}], "*)"}], 
          "\[IndentingNewLine]", "\[IndentingNewLine]", 
          RowBox[{
           RowBox[{"w", "[", "0", "]"}], "\[Equal]", "W0"}], ",", " ", 
          "\[IndentingNewLine]", 
          RowBox[{
           RowBox[{"s", "[", "0", "]"}], "\[Equal]", "S0"}], 
          RowBox[{"(*", "cellCPAinit", "*)"}], ",", "\[IndentingNewLine]", 
          RowBox[{
           RowBox[{"vt", "[", "0", "]"}], "\[Equal]", "V0"}]}], 
         RowBox[{"(*", 
          RowBox[{",", "\[IndentingNewLine]", 
           RowBox[{
            RowBox[{"jOsm", "[", "0", "]"}], "==", "0"}]}], "*)"}], 
         "\[IndentingNewLine]", "}"}], ",", "\[IndentingNewLine]", 
        RowBox[{"{", 
         RowBox[{"w", ",", "s", ",", "vt"}], "}"}], ",", 
        "\[IndentingNewLine]", 
        RowBox[{"{", 
         RowBox[{"t", ",", "0.", ",", "tf"}], "}"}], ",", 
        "\[IndentingNewLine]", 
        RowBox[{"{", 
         RowBox[{"(*", 
          RowBox[{"tempKelvin", ","}], "*)"}], 
         RowBox[{"(*", 
          RowBox[{"extCPA", ","}], "*)"}], "tf", "}"}], ",", 
        "\[IndentingNewLine]", 
        RowBox[{"MaxSteps", "\[Rule]", "Infinity"}]}], "\[IndentingNewLine]", 
       "]"}]}], ";", "\[IndentingNewLine]", 
     RowBox[{"(*", "fullSwellLoading", "*)"}], "\[IndentingNewLine]", 
     RowBox[{"(*", 
      RowBox[{
       RowBox[{"tFinal", "=", 
        RowBox[{
         RowBox[{"Flatten", "[", 
          RowBox[{"Reap", "[", 
           RowBox[{
            RowBox[{
             RowBox[{"vt", "[", "timeBounder", "]"}], "[", "timeBounder", 
             "]"}], "/.", "fullSwellLoading"}], "]"}], "]"}], "[", 
         RowBox[{"[", "2", "]"}], "]"}]}], ";"}], "*)"}], 
     "\[IndentingNewLine]", 
     RowBox[{"(*", 
      RowBox[{
       RowBox[{"Print", "[", 
        RowBox[{"\"\<tFinal: \>\"", ",", "tFinal"}], "]"}], ";"}], "*)"}], 
     "\[IndentingNewLine]", "\[IndentingNewLine]", "\[IndentingNewLine]", 
     "\[IndentingNewLine]", 
     RowBox[{"(*", 
      RowBox[{"now", " ", "define", " ", "damage", " ", "models"}], "*)"}], 
     "\[IndentingNewLine]", 
     RowBox[{"josm", "=", 
      RowBox[{"NDSolveValue", "[", 
       RowBox[{
        RowBox[{"{", "\[IndentingNewLine]", 
         RowBox[{
          RowBox[{
           RowBox[{
            RowBox[{"w", "'"}], "[", "t", "]"}], "\[Equal]", 
           RowBox[{
            RowBox[{"-", 
             RowBox[{"E", "^", 
              RowBox[{"(", 
               RowBox[{"lpA", " ", "+", " ", 
                RowBox[{"lpE", "/", 
                 RowBox[{"(", 
                  RowBox[{"gasR", " ", "*", " ", "tempKelvin"}], ")"}]}]}], 
               ")"}]}]}], " ", "*", " ", "surfaceArea", " ", "gasConst", " ", 
            "tempKelvin", " ", "*", " ", 
            RowBox[{"(", 
             RowBox[{
              RowBox[{
               RowBox[{"(", 
                RowBox[{
                 RowBox[{"ms", "[", 
                  RowBox[{
                   RowBox[{"w", "[", "t", "]"}], ",", 
                   RowBox[{"s", "[", "t", "]"}], ",", "0", 
                   RowBox[{"(*", "extSalt", "*)"}], ",", "t"}], "]"}], 
                 RowBox[{"(*", "extCPA", "*)"}], "+", 
                 RowBox[{"mn", "[", 
                  RowBox[{
                   RowBox[{"w", "[", "t", "]"}], ",", 
                   RowBox[{"s", "[", "t", "]"}], ",", "t"}], "]"}]}], 
                RowBox[{"(*", "extSalt", "*)"}], ")"}], "*", " ", 
               "wLto\[Mu]m3Const"}], "-", 
              RowBox[{"(", 
               RowBox[{
                RowBox[{"(", 
                 RowBox[{
                  RowBox[{"s", "[", "t", "]"}], "+", "nni"}], ")"}], "/", 
                RowBox[{"w", "[", "t", "]"}]}], ")"}]}], ")"}]}]}], ",", 
          "\[IndentingNewLine]", "\[IndentingNewLine]", 
          RowBox[{
           RowBox[{
            RowBox[{"s", "'"}], "[", "t", "]"}], "\[Equal]", " ", 
           RowBox[{
            RowBox[{"E", "^", 
             RowBox[{"(", 
              RowBox[{"psA", " ", "+", " ", 
               RowBox[{"psE", "/", 
                RowBox[{"(", 
                 RowBox[{"gasR", " ", "*", " ", "tempKelvin"}], ")"}]}]}], 
              ")"}]}], "*", " ", "surfaceArea", " ", 
            RowBox[{"(", 
             RowBox[{
              RowBox[{
               RowBox[{"ms", "[", 
                RowBox[{
                 RowBox[{"w", "[", "t", "]"}], ",", 
                 RowBox[{"s", "[", "t", "]"}], ",", "0", 
                 RowBox[{"(*", "extSalt", "*)"}], ",", "t"}], "]"}], 
               RowBox[{"(*", "extCPA", "*)"}], "*", " ", "wLto\[Mu]m3Const"}],
               "-", 
              RowBox[{"(", 
               RowBox[{
                RowBox[{"s", "[", "t", "]"}], "/", 
                RowBox[{"w", "[", "t", "]"}]}], ")"}]}], ")"}]}]}], ",", 
          "\[IndentingNewLine]", "\[IndentingNewLine]", 
          RowBox[{
           RowBox[{
            RowBox[{"vt", "'"}], "[", "t", "]"}], "\[Equal]", 
           RowBox[{
            RowBox[{
             RowBox[{"-", 
              RowBox[{"E", "^", 
               RowBox[{"(", 
                RowBox[{"lpA", " ", "+", " ", 
                 RowBox[{"lpE", "/", 
                  RowBox[{"(", 
                   RowBox[{"gasR", " ", "*", " ", "tempKelvin"}], ")"}]}]}], 
                ")"}]}]}], " ", "*", " ", "surfaceArea", " ", "gasConst", " ",
              "tempKelvin", " ", "*", " ", 
             RowBox[{"(", 
              RowBox[{
               RowBox[{
                RowBox[{"(", 
                 RowBox[{
                  RowBox[{"ms", "[", 
                   RowBox[{
                    RowBox[{"w", "[", "t", "]"}], ",", 
                    RowBox[{"s", "[", "t", "]"}], ",", "0", 
                    RowBox[{"(*", "extSalt", "*)"}], ",", "t"}], "]"}], 
                  RowBox[{"(*", "extCPA", "*)"}], "+", 
                  RowBox[{"mn", "[", 
                   RowBox[{
                    RowBox[{"w", "[", "t", "]"}], ",", 
                    RowBox[{"s", "[", "t", "]"}], ",", "t"}], "]"}]}], 
                 RowBox[{"(*", "extSalt", "*)"}], ")"}], "*", " ", 
                "wLto\[Mu]m3Const"}], "-", 
               RowBox[{"(", 
                RowBox[{
                 RowBox[{"(", 
                  RowBox[{
                   RowBox[{"s", "[", "t", "]"}], "+", "nni"}], ")"}], "/", 
                 RowBox[{"w", "[", "t", "]"}]}], ")"}]}], ")"}]}], "+", " ", 
            RowBox[{"Vbar", " ", 
             RowBox[{"E", "^", 
              RowBox[{"(", 
               RowBox[{"psA", " ", "+", " ", 
                RowBox[{"psE", "/", 
                 RowBox[{"(", 
                  RowBox[{"gasR", " ", "*", " ", "tempKelvin"}], ")"}]}]}], 
               ")"}]}], "*", " ", "surfaceArea", " ", 
             RowBox[{"(", 
              RowBox[{
               RowBox[{
                RowBox[{"ms", "[", 
                 RowBox[{
                  RowBox[{"w", "[", "t", "]"}], ",", 
                  RowBox[{"s", "[", "t", "]"}], ",", "0", 
                  RowBox[{"(*", "extSalt", "*)"}], ",", "t"}], "]"}], 
                RowBox[{"(*", "extCPA", "*)"}], "*", " ", 
                "wLto\[Mu]m3Const"}], "-", 
               RowBox[{"(", 
                RowBox[{
                 RowBox[{"s", "[", "t", "]"}], "/", 
                 RowBox[{"w", "[", "t", "]"}]}], ")"}]}], ")"}]}]}]}], ",", 
          "\[IndentingNewLine]", "\[IndentingNewLine]", 
          RowBox[{"(*", 
           RowBox[{
            RowBox[{
             RowBox[{"sbyw", "[", "t", "]"}], "\[Equal]", 
             RowBox[{"Vbar", " ", 
              RowBox[{
               RowBox[{"s", "[", "t", "]"}], "/", 
               RowBox[{"(", 
                RowBox[{
                 RowBox[{"Vbar", " ", 
                  RowBox[{"s", "[", "t", "]"}]}], " ", "+", " ", 
                 RowBox[{"w", "[", "t", "]"}]}], ")"}]}]}]}], ","}], "*)"}], 
          "\[IndentingNewLine]", "\[IndentingNewLine]", 
          RowBox[{
           RowBox[{
            RowBox[{"jOsm", "'"}], "[", "t", "]"}], "==", 
           RowBox[{"If", "[", 
            RowBox[{
             RowBox[{
              RowBox[{"vt", "[", "t", "]"}], "<=", "  ", "V0"}], ",", 
             "\[IndentingNewLine]", 
             RowBox[{
              RowBox[{"(", 
               RowBox[{"E", "^", "Cshrink"}], ")"}], "*", 
              RowBox[{
               RowBox[{"(", 
                RowBox[{"1", "-", 
                 RowBox[{
                  RowBox[{"vt", "[", "t", "]"}], "/", "V0"}]}], ")"}], "^", 
               "\[Beta]shrink"}]}], ",", "\[IndentingNewLine]", 
             RowBox[{
              RowBox[{"(", 
               RowBox[{"E", "^", "Cswell"}], ")"}], "*", 
              RowBox[{
               RowBox[{"(", 
                RowBox[{
                 RowBox[{
                  RowBox[{"vt", "[", "t", "]"}], "/", "V0"}], "-", "1"}], 
                ")"}], "^", "\[Beta]swell"}]}]}], "\[IndentingNewLine]", 
            "]"}]}], ",", "\[IndentingNewLine]", "\[IndentingNewLine]", 
          RowBox[{
           RowBox[{"w", "[", "0", "]"}], "\[Equal]", "W0"}], ",", " ", 
          "\[IndentingNewLine]", 
          RowBox[{
           RowBox[{"s", "[", "0", "]"}], "\[Equal]", "S0"}], 
          RowBox[{"(*", "cellCPAinit", "*)"}], ",", "\[IndentingNewLine]", 
          RowBox[{
           RowBox[{"vt", "[", "0", "]"}], "\[Equal]", "V0"}], ",", 
          "\[IndentingNewLine]", 
          RowBox[{
           RowBox[{"jOsm", "[", "0", "]"}], "\[Equal]", " ", "0"}]}], 
         "\[IndentingNewLine]", "}"}], ",", "\[IndentingNewLine]", "jOsm", 
        ",", "\[IndentingNewLine]", 
        RowBox[{"{", 
         RowBox[{"t", ",", "0.", ",", "tFinal"}], "}"}]}], "]"}]}], ";", 
     "\[IndentingNewLine]", "\[IndentingNewLine]", 
     RowBox[{"jtox", "=", 
      RowBox[{"NDSolveValue", "[", 
       RowBox[{
        RowBox[{"{", "\[IndentingNewLine]", 
         RowBox[{
          RowBox[{
           RowBox[{
            RowBox[{"w", "'"}], "[", "t", "]"}], "\[Equal]", 
           RowBox[{
            RowBox[{"-", 
             RowBox[{"E", "^", 
              RowBox[{"(", 
               RowBox[{"lpA", " ", "+", " ", 
                RowBox[{"lpE", "/", 
                 RowBox[{"(", 
                  RowBox[{"gasR", " ", "*", " ", "tempKelvin"}], ")"}]}]}], 
               ")"}]}]}], " ", "*", " ", "surfaceArea", " ", "gasConst", " ", 
            "tempKelvin", " ", "*", " ", 
            RowBox[{"(", 
             RowBox[{
              RowBox[{
               RowBox[{"(", 
                RowBox[{
                 RowBox[{"ms", "[", 
                  RowBox[{
                   RowBox[{"w", "[", "t", "]"}], ",", 
                   RowBox[{"s", "[", "t", "]"}], ",", "0", 
                   RowBox[{"(*", "extSalt", "*)"}], ",", "t"}], "]"}], 
                 RowBox[{"(*", "extCPA", "*)"}], "+", 
                 RowBox[{"mn", "[", 
                  RowBox[{
                   RowBox[{"w", "[", "t", "]"}], ",", 
                   RowBox[{"s", "[", "t", "]"}], ",", "t"}], "]"}]}], 
                RowBox[{"(*", "extSalt", "*)"}], ")"}], "*", " ", 
               "wLto\[Mu]m3Const"}], "-", 
              RowBox[{"(", 
               RowBox[{
                RowBox[{"(", 
                 RowBox[{
                  RowBox[{"s", "[", "t", "]"}], "+", "nni"}], ")"}], "/", 
                RowBox[{"w", "[", "t", "]"}]}], ")"}]}], ")"}]}]}], ",", 
          "\[IndentingNewLine]", "\[IndentingNewLine]", 
          RowBox[{
           RowBox[{
            RowBox[{"s", "'"}], "[", "t", "]"}], "\[Equal]", " ", 
           RowBox[{
            RowBox[{"E", "^", 
             RowBox[{"(", 
              RowBox[{"psA", " ", "+", " ", 
               RowBox[{"psE", "/", 
                RowBox[{"(", 
                 RowBox[{"gasR", " ", "*", " ", "tempKelvin"}], ")"}]}]}], 
              ")"}]}], "*", " ", "surfaceArea", " ", 
            RowBox[{"(", 
             RowBox[{
              RowBox[{
               RowBox[{"ms", "[", 
                RowBox[{
                 RowBox[{"w", "[", "t", "]"}], ",", 
                 RowBox[{"s", "[", "t", "]"}], ",", "0", 
                 RowBox[{"(*", "extSalt", "*)"}], ",", "t"}], "]"}], 
               RowBox[{"(*", "extCPA", "*)"}], "*", " ", "wLto\[Mu]m3Const"}],
               "-", 
              RowBox[{"(", 
               RowBox[{
                RowBox[{"s", "[", "t", "]"}], "/", 
                RowBox[{"w", "[", "t", "]"}]}], ")"}]}], ")"}]}]}], ",", 
          "\[IndentingNewLine]", "\[IndentingNewLine]", 
          RowBox[{"(*", 
           RowBox[{
            RowBox[{
             RowBox[{
              RowBox[{"vt", "'"}], "[", "t", "]"}], "\[Equal]", 
             RowBox[{
              RowBox[{
               RowBox[{"-", 
                RowBox[{"E", "^", 
                 RowBox[{"(", 
                  RowBox[{"lpA", " ", "+", " ", 
                   RowBox[{"lpE", "/", 
                    RowBox[{"(", 
                    RowBox[{"gasR", " ", "*", " ", "tempKelvin"}], ")"}]}]}], 
                  ")"}]}]}], " ", "*", " ", "surfaceArea", " ", "gasConst", 
               " ", "tempKelvin", " ", "*", " ", 
               RowBox[{"(", 
                RowBox[{
                 RowBox[{
                  RowBox[{"(", 
                   RowBox[{
                    RowBox[{"ms", "[", 
                    RowBox[{
                    RowBox[{"w", "[", "t", "]"}], ",", 
                    RowBox[{"s", "[", "t", "]"}], ",", "0", 
                    RowBox[{"(*", "extSalt", "*)"}], ",", "t"}], "]"}], 
                    RowBox[{"(*", "extCPA", "*)"}], "+", 
                    RowBox[{"mn", "[", 
                    RowBox[{
                    RowBox[{"w", "[", "t", "]"}], ",", 
                    RowBox[{"s", "[", "t", "]"}], ",", "t"}], "]"}]}], 
                   RowBox[{"(*", "extSalt", "*)"}], ")"}], "*", " ", 
                  "wLto\[Mu]m3Const"}], "-", 
                 RowBox[{"(", 
                  RowBox[{
                   RowBox[{"(", 
                    RowBox[{
                    RowBox[{"s", "[", "t", "]"}], "+", "nni"}], ")"}], "/", 
                   RowBox[{"w", "[", "t", "]"}]}], ")"}]}], ")"}]}], "+", " ", 
              RowBox[{"Vbar", " ", 
               RowBox[{"E", "^", 
                RowBox[{"(", 
                 RowBox[{"psA", " ", "+", " ", 
                  RowBox[{"psE", "/", 
                   RowBox[{"(", 
                    RowBox[{"gasR", " ", "*", " ", "tempKelvin"}], ")"}]}]}], 
                 ")"}]}], "*", " ", "surfaceArea", " ", 
               RowBox[{"(", 
                RowBox[{
                 RowBox[{
                  RowBox[{"ms", "[", 
                   RowBox[{
                    RowBox[{"w", "[", "t", "]"}], ",", 
                    RowBox[{"s", "[", "t", "]"}], ",", "0", 
                    RowBox[{"(*", "extSalt", "*)"}], ",", "t"}], "]"}], 
                  RowBox[{"(*", "extCPA", "*)"}], "*", " ", 
                  "wLto\[Mu]m3Const"}], "-", 
                 RowBox[{"(", 
                  RowBox[{
                   RowBox[{"s", "[", "t", "]"}], "/", 
                   RowBox[{"w", "[", "t", "]"}]}], ")"}]}], ")"}]}]}]}], 
            ","}], "*)"}], "\[IndentingNewLine]", "\[IndentingNewLine]", 
          RowBox[{"(*", 
           RowBox[{
            RowBox[{
             RowBox[{"sbyw", "[", "t", "]"}], "\[Equal]", 
             RowBox[{"Vbar", " ", 
              RowBox[{
               RowBox[{"s", "[", "t", "]"}], "/", 
               RowBox[{"(", 
                RowBox[{
                 RowBox[{"Vbar", " ", 
                  RowBox[{"s", "[", "t", "]"}]}], " ", "+", " ", 
                 RowBox[{"w", "[", "t", "]"}]}], ")"}]}]}]}], ","}], "*)"}], 
          "\[IndentingNewLine]", "\[IndentingNewLine]", 
          RowBox[{
           RowBox[{
            RowBox[{"jTox", "'"}], "[", "t", "]"}], "\[Equal]", 
           RowBox[{"(*", 
            RowBox[{
             RowBox[{"E", "^", 
              RowBox[{"(", 
               RowBox[{"\[Mu]a", "+", 
                RowBox[{"\[Mu]b", "/", 
                 RowBox[{"(", 
                  RowBox[{"gasR", " ", "tempKelvin"}], ")"}]}]}], ")"}]}], 
             " ", "*", " ", 
             RowBox[{
              RowBox[{"(", 
               RowBox[{"ms", "[", 
                RowBox[{
                 RowBox[{"w", "[", "t", "]"}], ",", 
                 RowBox[{"s", "[", "t", "]"}], ",", "0", 
                 RowBox[{"(*", "extSalt", "*)"}], ",", "t"}], "]"}], ")"}], 
              "^", 
              RowBox[{"(", 
               RowBox[{"E", "^", 
                RowBox[{"(", 
                 RowBox[{"\[Alpha]a", "+", 
                  RowBox[{"\[Alpha]b", "/", 
                   RowBox[{"(", 
                    RowBox[{"gasR", " ", "tempKelvin"}], ")"}]}]}], ")"}]}], 
               ")"}]}]}], "*)"}], 
           RowBox[{"Piecewise", "[", 
            RowBox[{"{", 
             RowBox[{
              RowBox[{"{", 
               RowBox[{"0", ",", 
                RowBox[{"t", "<", "initSwellTime"}]}], "}"}], ",", 
              RowBox[{"{", " ", 
               RowBox[{
                RowBox[{
                 RowBox[{"E", "^", 
                  RowBox[{"(", 
                   RowBox[{"\[Mu]a", "+", 
                    RowBox[{"\[Mu]b", "/", 
                    RowBox[{"(", 
                    RowBox[{"gasR", " ", "tempKelvin"}], ")"}]}]}], ")"}]}], 
                 " ", "*", " ", 
                 RowBox[{
                  RowBox[{"(", 
                   RowBox[{"N", "[", 
                    RowBox[{"ms", "[", 
                    RowBox[{
                    RowBox[{"w", "[", "t", "]"}], ",", 
                    RowBox[{"s", "[", "t", "]"}], ",", "0", 
                    RowBox[{"(*", "extSalt", "*)"}], ",", "t"}], "]"}], "]"}],
                    ")"}], "^", 
                  RowBox[{"(", 
                   RowBox[{"E", "^", 
                    RowBox[{"(", 
                    RowBox[{"\[Alpha]a", "+", 
                    RowBox[{"\[Alpha]b", "/", 
                    RowBox[{"(", 
                    RowBox[{"gasR", " ", "tempKelvin"}], ")"}]}]}], ")"}]}], 
                   ")"}]}]}], ",", 
                RowBox[{"t", ">=", "initSwellTime"}]}], "}"}]}], "}"}], 
            "]"}]}], ",", "\[IndentingNewLine]", "\[IndentingNewLine]", 
          RowBox[{
           RowBox[{"w", "[", "0", "]"}], "\[Equal]", "W0"}], ",", " ", 
          "\[IndentingNewLine]", 
          RowBox[{
           RowBox[{"s", "[", "0", "]"}], "\[Equal]", "S0"}], 
          RowBox[{"(*", "cellCPAinit", "*)"}], "\[IndentingNewLine]", 
          RowBox[{"(*", 
           RowBox[{
            RowBox[{"vt", "[", "0", "]"}], "\[Equal]", "V0"}], "*)"}], ",", 
          "\[IndentingNewLine]", 
          RowBox[{
           RowBox[{"jTox", "[", "0", "]"}], "\[Equal]", " ", "0"}]}], 
         "\[IndentingNewLine]", "}"}], ",", "\[IndentingNewLine]", "jTox", 
        ",", "\[IndentingNewLine]", 
        RowBox[{"{", 
         RowBox[{"t", ",", "0.", ",", "tFinal"}], "}"}]}], "]"}]}], ";", 
     "\[IndentingNewLine]", "\[IndentingNewLine]", "\[IndentingNewLine]", 
     "\[IndentingNewLine]", 
     RowBox[{
      RowBox[{"tempDamage", "[", 
       RowBox[{"temp_", "?", "NumericQ"}], "]"}], ":=", 
      RowBox[{"Ctemp", "*", 
       RowBox[{"Piecewise", "[", 
        RowBox[{"{", 
         RowBox[{
          RowBox[{"{", 
           RowBox[{"0", ",", 
            RowBox[{"temp", ">=", " ", "tempPhys"}]}], "}"}], ",", 
          RowBox[{"{", 
           RowBox[{
            RowBox[{"tempPhys", "-", "temp"}], ",", 
            RowBox[{"temp", "<", " ", "tempPhys"}]}], "}"}]}], "}"}], 
        "]"}]}]}], ";", "\[IndentingNewLine]", "\[IndentingNewLine]", 
     "\[IndentingNewLine]", 
     RowBox[{"(*", 
      RowBox[{"get", " ", "damage"}], "*)"}], "\[IndentingNewLine]", 
     RowBox[{
      RowBox[{"jtot", "[", "t_", "]"}], ":=", " ", 
      RowBox[{"(", 
       RowBox[{
        RowBox[{"josm", "[", "t", "]"}], "+", 
        RowBox[{"jtox", "[", "t", "]"}], "+", 
        RowBox[{"tempDamage", "[", "tempKelvin", "]"}]}], ")"}]}], ";", 
     "\[IndentingNewLine]", "\[IndentingNewLine]", 
     RowBox[{"Return", "[", 
      RowBox[{"{", 
       RowBox[{"fullSwellLoading", 
        RowBox[{"(*", 
         RowBox[{"[", "tf", "]"}], "*)"}], ",", "jtot", ",", "tFinal", ",", 
        "ms"}], "}"}], "]"}]}]}], "\[IndentingNewLine]", 
   "]"}]}], "\[IndentingNewLine]", 
 RowBox[{
  RowBox[{"getLoadingFunction", "[", 
   RowBox[{"vload_", ",", "vbyvGoal_", ",", "temp_"}], "]"}], ":=", 
  RowBox[{"If", "[", 
   RowBox[{
    RowBox[{"vload", ">", "1"}], ",", " ", 
    RowBox[{"getSwelljTotFunction", "[", 
     RowBox[{"vload", ",", "vbyvGoal", ",", "temp"}], "]"}], ",", 
    RowBox[{"getShrinkjTotFunction", "[", 
     RowBox[{"vload", ",", "vbyvGoal", ",", "temp"}], "]"}]}], 
   "]"}]}]}], "Input",
 CellChangeTimes->{{3.863607682504052*^9, 3.863607841537979*^9}, {
   3.8636078753377514`*^9, 3.8636079919526234`*^9}, {3.863608086230872*^9, 
   3.8636081274205427`*^9}, {3.863608356228247*^9, 3.8636083569829707`*^9}, 
   3.8636085195826793`*^9, {3.863608594403222*^9, 3.8636086120829353`*^9}, {
   3.863608688292096*^9, 3.863608746842216*^9}, {3.8636088227668443`*^9, 
   3.863608824142125*^9}, {3.8636088801119866`*^9, 3.863608895931876*^9}, {
   3.8636089377316923`*^9, 3.8636089569668536`*^9}, {3.8636090021067452`*^9, 
   3.8636090129617596`*^9}, {3.863609057017361*^9, 3.863609063902379*^9}, {
   3.863609169924801*^9, 3.8636091733074427`*^9}, {3.863609206237237*^9, 
   3.863609207462326*^9}, {3.8636093399968624`*^9, 3.863609345121832*^9}, {
   3.8636093763219085`*^9, 3.863609379856961*^9}, {3.8636094668832755`*^9, 
   3.863609552823254*^9}, {3.8636095840783153`*^9, 3.8636095900433564`*^9}, {
   3.8636097507084885`*^9, 3.863609760967991*^9}, 3.863609798089839*^9, {
   3.8636098788798895`*^9, 3.8636099182801003`*^9}, {3.863609977945383*^9, 
   3.8636099838501053`*^9}, {3.863610071150817*^9, 3.8636100718119884`*^9}, {
   3.863610239505643*^9, 3.863610243846051*^9}, 3.863610280010626*^9, {
   3.863610388725736*^9, 3.863610392735815*^9}, 3.8636105069038315`*^9, {
   3.8636105494488363`*^9, 3.863610562508943*^9}, {3.863610696063297*^9, 
   3.863610930529522*^9}, {3.8636109741890864`*^9, 3.863611007359273*^9}, 
   3.863611100208914*^9, {3.863628648596345*^9, 3.8636287966073136`*^9}, {
   3.8636288272119946`*^9, 3.8636288273122845`*^9}, 3.863628911848483*^9, {
   3.863629062815287*^9, 3.863629067331009*^9}, {3.863629105362749*^9, 
   3.863629201355137*^9}, {3.863629299655779*^9, 3.8636293048449907`*^9}, 
   3.8636299692680387`*^9, 3.8636300731827188`*^9, {3.863630475158375*^9, 
   3.863630504244481*^9}, {3.8636306348122215`*^9, 3.8636306349190273`*^9}, {
   3.863642777679646*^9, 3.8636429462724714`*^9}, 3.863643569762757*^9, {
   3.8636966495215874`*^9, 3.863696677895946*^9}, {3.863696784876256*^9, 
   3.863696791845787*^9}, {3.863696825592177*^9, 3.863696880047511*^9}, {
   3.863696928370644*^9, 3.8636969913222904`*^9}, {3.8636970373733892`*^9, 
   3.863697057910121*^9}, 3.863697115504526*^9, {3.863697204599191*^9, 
   3.863697215318928*^9}, {3.8636974064696145`*^9, 3.8636974140601635`*^9}, 
   3.8636975231521983`*^9, 3.8636977664914384`*^9, {3.8636979668774242`*^9, 
   3.8636979747181807`*^9}, {3.8636980224605713`*^9, 3.86369805605408*^9}, {
   3.8636980915650225`*^9, 3.863698110675482*^9}, {3.8636981710850024`*^9, 
   3.8636982708876996`*^9}, 3.863698528838131*^9, {3.8637038725499835`*^9, 
   3.8637038923349094`*^9}, {3.86370414868449*^9, 3.863704236274352*^9}, {
   3.8637042708742113`*^9, 3.863704328539302*^9}, {3.8637043600190086`*^9, 
   3.863704434664276*^9}, 3.8637045271662006`*^9, {3.8637046971434894`*^9, 
   3.8637046974434633`*^9}, {3.8637048952334948`*^9, 3.863704939703215*^9}, {
   3.8637050146734095`*^9, 3.86370501567328*^9}, 3.8637051280932198`*^9, 
   3.8637052159831533`*^9, 3.863705341202839*^9, {3.8637054737960443`*^9, 
   3.8637055434360228`*^9}, {3.863705743855899*^9, 3.8637057445708094`*^9}, 
   3.863705928325218*^9, {3.863706124955268*^9, 3.8637061269252963`*^9}, {
   3.8637062352650023`*^9, 3.8637062366851254`*^9}, {3.863706305785096*^9, 
   3.863706311175271*^9}, 3.8637063416648808`*^9, {3.863706432454774*^9, 
   3.8637064586048217`*^9}, {3.863706577662001*^9, 3.863706589784748*^9}, {
   3.8637066513145347`*^9, 3.863706653134553*^9}, {3.863706736884493*^9, 
   3.863706737094447*^9}, {3.8637068381041718`*^9, 3.8637068618441453`*^9}, {
   3.86370691989382*^9, 3.8637069217434645`*^9}, {3.863707032158451*^9, 
   3.863707044998358*^9}, {3.86370737416296*^9, 3.8637073757481565`*^9}, {
   3.8637075555329247`*^9, 3.863707849198694*^9}, {3.8637078926137295`*^9, 
   3.863707937183356*^9}, {3.8637079688936253`*^9, 3.8637081029334555`*^9}, {
   3.863708167615453*^9, 3.863708211238914*^9}, {3.8637084907453413`*^9, 
   3.863708551751134*^9}, {3.8637087604548655`*^9, 3.86370890858782*^9}, {
   3.8637089468276124`*^9, 3.8637089488336353`*^9}, {3.8637090427561326`*^9, 
   3.863709088620983*^9}, {3.863709184131862*^9, 3.863709198163557*^9}, {
   3.863710903923313*^9, 3.8637109064696474`*^9}, {3.8637110392740803`*^9, 
   3.863711051717374*^9}},
 CellLabel->"In[1]:=",ExpressionUUID->"a715a653-2520-4cc2-b2c1-2b0ce4112d42"],

Cell[BoxData[{
 RowBox[{
  RowBox[{"testGoal", "=", "0.3"}], ";"}], "\[IndentingNewLine]", 
 RowBox[{
  RowBox[{
   RowBox[{"VbarDMSO", "=", 
    RowBox[{
     RowBox[{"78.13", " ", 
      RowBox[{"(*", 
       RowBox[{"g", "\[CenterDot]", 
        SuperscriptBox["mol", 
         RowBox[{"-", "1"}]]}], "*)"}], "/", "1.1004"}], " ", 
     RowBox[{"(*", 
      RowBox[{"g", " ", 
       SuperscriptBox["cm", 
        RowBox[{"-", "3"}]]}], "*)"}], " ", "*", " ", 
     SuperscriptBox["10", "12"]}]}], 
   RowBox[{"(*", 
    RowBox[{
     SuperscriptBox["\[Mu]m", 
      RowBox[{"3", " "}]], "/", " ", 
     SuperscriptBox["cm", "3"]}], "*)"}], " ", ";"}], 
  RowBox[{"(*", 
   RowBox[{
    SuperscriptBox["\[Mu]m", "3"], "/", "mol"}], 
   "*)"}]}], "\[IndentingNewLine]", 
 RowBox[{
  RowBox[{"Vbar", "=", "VbarDMSO"}], ";"}], "\[IndentingNewLine]", 
 RowBox[{
  RowBox[{"V0", "=", "447536.1408228077`"}], 
  RowBox[{"(*", 
   SuperscriptBox["\[Mu]m", "3"], "*)"}], ";"}]}], "Input",
 CellChangeTimes->{{3.863608178850614*^9, 3.8636081930808687`*^9}, 
   3.863608987206791*^9, 3.8636090247216644`*^9, {3.8636090893123627`*^9, 
   3.8636090930627704`*^9}, {3.863609192812351*^9, 3.8636091957821245`*^9}, {
   3.863609238812245*^9, 3.863609264712248*^9}, {3.8636094054923778`*^9, 
   3.863609405642087*^9}, {3.863609692523575*^9, 3.863609693703434*^9}, {
   3.8636099962604494`*^9, 3.863610017731104*^9}, {3.8636100958410854`*^9, 
   3.8636101511908255`*^9}, {3.8636105877386627`*^9, 3.863610587868706*^9}, 
   3.863610858746571*^9, {3.86361095625976*^9, 3.8636109563593664`*^9}, {
   3.8636110213392386`*^9, 3.8636110332895403`*^9}, {3.8636301767708206`*^9, 
   3.863630176987029*^9}, {3.8636302757906723`*^9, 3.8636302954762735`*^9}, {
   3.863696574918831*^9, 3.8636965800278497`*^9}, {3.863696734278596*^9, 
   3.8636967462298436`*^9}, {3.863696806332596*^9, 3.863696829837547*^9}, {
   3.8636984804513693`*^9, 3.8636985104936104`*^9}, {3.863703750835122*^9, 
   3.863703750935113*^9}, {3.86370972374893*^9, 3.863709742338955*^9}, {
   3.863710752827265*^9, 3.8637107529431815`*^9}},
 CellLabel->"In[4]:=",ExpressionUUID->"37ad5de3-b864-4758-b7e7-a71c5a64c01a"],

Cell[CellGroupData[{

Cell[BoxData[
 RowBox[{"extSolFun", "=", 
  RowBox[{"testd", "[", 
   RowBox[{"[", "4", "]"}], "]"}]}]], "Input",
 CellChangeTimes->{{3.863698276151368*^9, 3.8636982870184326`*^9}},
 CellLabel->
  "In[231]:=",ExpressionUUID->"5373f264-5efd-470a-b5c6-0d20410c2bb1"],

Cell[BoxData["ms$36114"], "Output",
 CellChangeTimes->{{3.8636982881429195`*^9, 3.8636982927075176`*^9}, {
  3.863698488498783*^9, 3.8636985122204905`*^9}},
 CellLabel->
  "Out[231]=",ExpressionUUID->"ba715dd1-68fc-4cea-ae50-6aa0563f78cf"]
}, Open  ]],

Cell[BoxData[""], "Input",
 CellChangeTimes->{{3.863710823090563*^9, 
  3.86371090274107*^9}},ExpressionUUID->"ed61a6aa-7234-4309-837d-\
d68361150905"],

Cell[CellGroupData[{

Cell[BoxData[{
 RowBox[{"plt1", "=", 
  RowBox[{"getLoadingFunction", "[", 
   RowBox[{".8", ",", "testGoal", ",", "293"}], 
   "]"}]}], "\[IndentingNewLine]", 
 RowBox[{"plt2", "=", 
  RowBox[{"getLoadingFunction", "[", 
   RowBox[{"1.5", ",", "testGoal", ",", "293"}], 
   "]"}]}], "\[IndentingNewLine]", 
 RowBox[{"plt3", "=", 
  RowBox[{"getLoadingFunction", "[", 
   RowBox[{"0.99", ",", "testGoal", ",", "293"}], 
   "]"}]}], "\[IndentingNewLine]"}], "Input",
 CellChangeTimes->{{3.863710700041391*^9, 3.8637107061136446`*^9}, {
   3.863710928097334*^9, 3.8637109918996487`*^9}, {3.8637110815172453`*^9, 
   3.8637111442482677`*^9}, {3.8637111774092083`*^9, 3.86371117747824*^9}, {
   3.8637115441368833`*^9, 3.863711649011938*^9}, {3.8637116969909534`*^9, 
   3.863711791273748*^9}, {3.8637118266611605`*^9, 3.8637118408625684`*^9}, {
   3.8637120156316123`*^9, 3.863712044194397*^9}, 3.8637122252410192`*^9},
 CellLabel->"In[20]:=",ExpressionUUID->"bee7132e-db3c-48b0-96b6-c9a532419df6"],

Cell[BoxData[
 TemplateBox[{
  "FindRoot", "lstol", 
   "\"The line search decreased the step size to within tolerance specified \
by AccuracyGoal and PrecisionGoal but was unable to find a sufficient \
decrease in the merit function. You may need more than \
\\!\\(\\*RowBox[{\\\"MachinePrecision\\\"}]\\) digits of working precision to \
meet these tolerances.\"", 2, 20, 14, 33105132886096194673, "Local"},
  "MessageTemplate"]], "Message", "MSG",
 CellChangeTimes->{3.863712045228571*^9, 3.8637122262465887`*^9},
 CellLabel->
  "During evaluation of \
In[20]:=",ExpressionUUID->"10e12985-d7d2-4101-93d0-2b64ad804863"],

Cell[BoxData[
 RowBox[{"{", 
  RowBox[{
   RowBox[{"{", 
    RowBox[{
     RowBox[{"w", "\[Rule]", 
      TagBox[
       TemplateBox[{
         RowBox[{
           StyleBox[
            TagBox["ParametricFunction", "SummaryHead"], 
            "NonInterpretableSummary"], 
           StyleBox["[", "NonInterpretableSummary"], 
           
           DynamicModuleBox[{
            Typeset`open$$ = False, Typeset`embedState$$ = "Ready"}, 
            TemplateBox[{
              PaneSelectorBox[{False -> GridBox[{{
                    PaneBox[
                    ButtonBox[
                    DynamicBox[
                    FEPrivate`FrontEndResource[
                    "FEBitmaps", "SummaryBoxOpener"]], 
                    ButtonFunction :> (Typeset`open$$ = True), Appearance -> 
                    None, BaseStyle -> {}, Evaluator -> Automatic, Method -> 
                    "Preemptive"], Alignment -> {Center, Center}, ImageSize -> 
                    Dynamic[{
                    Automatic, 
                    3.5 (CurrentValue["FontCapHeight"]/AbsoluteCurrentValue[
                    Magnification])}]], 
                    GraphicsBox[{{}, {}, {
                    GrayLevel[0.55], 
                    AbsoluteThickness[1.5], 
                    Opacity[1.], 
                    
                    LineBox[{{9.09090909090909*^-8, 9.090909090884856*^-8}, {
                    0.0874367476365131, 0.08197166587636243}, {
                    0.18222810297558026`, 0.1358255024317191}, {
                    0.27073779576926765`, 0.13315455086535802`}, {
                    0.3575112797365835, 0.08143316377978886}, {
                    0.4516394623155443, -0.007347854733426912}, {
                    0.5394859823491253, -0.08816932746972758}, {
                    0.6346872009943513, -0.13787329990112937`}, {
                    0.7281522108132057, -0.12816574147938434`}, {
                    0.8153355580866803, -0.07001063326902106}, {
                    0.9098736039718, 0.02121659675083076}, {
                    0.9999999090909091, 0.10024804094746914`}}]}, {
                    GrayLevel[0.55], 
                    AbsoluteThickness[1.5], 
                    Opacity[1.], 
                    
                    LineBox[{{9.09090909090909*^-8, 9.090909090880112*^-8}, {
                    0.0874367476365131, 0.08090369567458766}, {
                    0.18222810297558026`, 0.12746559200130417`}, {
                    0.27073779576926765`, 0.1116266937044405}, {
                    0.3575112797365835, 0.046963725126600256`}, {
                    0.4516394623155443, -0.04509050859182233}, {
                    0.5394859823491253, -0.11115559892361665`}, {
                    0.6346872009943513, -0.12642564594664163`}, {
                    0.7281522108132057, -0.07740196037964171}, {
                    0.8153355580866803, 0.004179083230780074}, {
                    0.9098736039718, 0.08937493944143977}, {
                    0.9999999090909091, 0.12834702174618903`}}]}, {
                    GrayLevel[0.55], 
                    AbsoluteThickness[1.5], 
                    Opacity[1.], 
                    
                    LineBox[{{9.09090909090909*^-8, 9.090909090875369*^-8}, {
                    0.0874367476365131, 0.07984396759533968}, {
                    0.18222810297558026`, 0.11939549826670079`}, {
                    0.27073779576926765`, 0.09184904274707059}, {
                    0.3575112797365835, 0.017913117173780694`}, {
                    0.4516394623155443, -0.07109962300031061}, {
                    0.5394859823491253, -0.11717052830989395`}, {
                    0.6346872009943513, -0.09879571259704382}, {
                    0.7281522108132057, -0.022693471356141894`}, {
                    0.8153355580866803, 0.06128703302641453}, {
                    0.9098736039718, 0.11605625481609519`}, {
                    0.9999999090909091, 0.10415981267620744`}}]}, {
                    GrayLevel[0.55], 
                    AbsoluteThickness[1.5], 
                    Opacity[1.], 
                    
                    LineBox[{{9.09090909090909*^-8, 9.090909090870287*^-8}, {
                    0.0874367476365131, 0.07879243663407876}, {
                    0.18222810297558026`, 0.1116081822210312}, {
                    0.27073779576926765`, 0.07372482040530459}, {
                    0.3575112797365835, -0.006267252216927747}, {
                    0.4516394623155443, -0.08743897872291118}, {
                    0.5394859823491253, -0.11109134853087661`}, {
                    0.6346872009943513, -0.06371549528296311}, {
                    0.7281522108132057, 0.02544576624054603}, {
                    0.8153355580866803, 0.09464282937855747}, {
                    0.9098736039718, 0.10731931496853601`}, {
                    0.9999999090909091, 0.0516787429232188}}]}, {
                    GrayLevel[0.55], 
                    AbsoluteThickness[1.5], 
                    Opacity[1.], 
                    
                    LineBox[{{9.09090909090909*^-8, 9.090909090865543*^-8}, {
                    0.0874367476365131, 0.07774905743802465}, {
                    0.18222810297558026`, 0.10409673959866513`}, {
                    0.27073779576926765`, 0.05716133039337165}, {
                    0.3575112797365835, -0.026084496726167965`}, {
                    0.4516394623155443, -0.09591154799603378}, {
                    0.5394859823491253, -0.09685594593277226}, {
                    0.6346872009943513, -0.02730376120671303}, {
                    0.7281522108132057, 0.061646715198529656`}, {
                    0.8153355580866803, 0.1046634148537508}, {0.9098736039718,
                     0.07509702498429204}, {
                    0.9999999090909091, -0.006536873471333553}}]}, {
                    GrayLevel[0.55], 
                    AbsoluteThickness[1.5], 
                    Opacity[1.], 
                    
                    LineBox[{{9.09090909090909*^-8, 9.0909090908608*^-8}, {
                    0.0874367476365131, 0.07671378556951527}, {
                    0.18222810297558026`, 0.09685439581479163}, {
                    0.27073779576926765`, 0.042069810325321415`}, {
                    0.3575112797365835, -0.042006785469922474`}, {
                    0.4516394623155443, -0.09808544986431629}, {
                    0.5394859823491253, -0.07760167026270944}, {
                    0.6346872009943513, 0.0063643674428021085`}, {
                    0.7281522108132057, 0.08405712128907425}, {
                    0.8153355580866803, 0.09555213349985489}, {
                    0.9098736039718, 0.03202960165577907}, {
                    0.9999999090909091, -0.054402034659985464`}}]}}, 
                    AspectRatio -> 1, Axes -> {False, False}, 
                    AxesLabel -> {None, None}, AxesOrigin -> {0, 0}, 
                    Background -> GrayLevel[0.93], 
                    BaseStyle -> {FontFamily -> "Arial"}, DisplayFunction -> 
                    Identity, Frame -> {{True, True}, {True, True}}, 
                    FrameLabel -> {{None, None}, {None, None}}, FrameStyle -> 
                    Directive[
                    Thickness[Tiny], 
                    GrayLevel[0.7]], 
                    FrameTicks -> {{None, None}, {None, None}}, 
                    GridLines -> {None, None}, GridLinesStyle -> Directive[
                    GrayLevel[0.5, 0.4]], ImageSize -> 
                    Dynamic[{
                    Automatic, 
                    3.5 (CurrentValue["FontCapHeight"]/AbsoluteCurrentValue[
                    Magnification])}], LabelStyle -> {FontFamily -> "Arial"}, 
                    Method -> {"ScalingFunctions" -> None}, 
                    PlotRange -> {All, All}, PlotRangeClipping -> True, 
                    PlotRangePadding -> {Automatic, Automatic}, 
                    Ticks -> {Automatic, Automatic}], 
                    GridBox[{{
                    RowBox[{
                    TagBox["\"Expression: \"", "SummaryItemAnnotation"], 
                    "\[InvisibleSpace]", 
                    TagBox[
                    TagBox["w", HoldForm], "SummaryItem"]}]}, {
                    RowBox[{
                    TagBox["\"Parameters: \"", "SummaryItemAnnotation"], 
                    "\[InvisibleSpace]", 
                    TagBox[
                    RowBox[{"{", "tf", "}"}], "SummaryItem"]}]}}, 
                    GridBoxAlignment -> {
                    "Columns" -> {{Left}}, "Rows" -> {{Automatic}}}, 
                    AutoDelete -> False, 
                    GridBoxItemSize -> {
                    "Columns" -> {{Automatic}}, "Rows" -> {{Automatic}}}, 
                    GridBoxSpacings -> {
                    "Columns" -> {{2}}, "Rows" -> {{Automatic}}}, 
                    BaseStyle -> {
                    ShowStringCharacters -> False, NumberMarks -> False, 
                    PrintPrecision -> 3, ShowSyntaxStyles -> False}]}}, 
                  GridBoxAlignment -> {
                   "Columns" -> {{Left}}, "Rows" -> {{Top}}}, AutoDelete -> 
                  False, GridBoxItemSize -> {
                   "Columns" -> {{Automatic}}, "Rows" -> {{Automatic}}}, 
                  BaselinePosition -> {1, 1}], True -> GridBox[{{
                    PaneBox[
                    ButtonBox[
                    DynamicBox[
                    FEPrivate`FrontEndResource[
                    "FEBitmaps", "SummaryBoxCloser"]], 
                    ButtonFunction :> (Typeset`open$$ = False), Appearance -> 
                    None, BaseStyle -> {}, Evaluator -> Automatic, Method -> 
                    "Preemptive"], Alignment -> {Center, Center}, ImageSize -> 
                    Dynamic[{
                    Automatic, 
                    3.5 (CurrentValue["FontCapHeight"]/AbsoluteCurrentValue[
                    Magnification])}]], 
                    GraphicsBox[{{}, {}, {
                    GrayLevel[0.55], 
                    AbsoluteThickness[1.5], 
                    Opacity[1.], 
                    
                    LineBox[{{9.09090909090909*^-8, 9.090909090884856*^-8}, {
                    0.0874367476365131, 0.08197166587636243}, {
                    0.18222810297558026`, 0.1358255024317191}, {
                    0.27073779576926765`, 0.13315455086535802`}, {
                    0.3575112797365835, 0.08143316377978886}, {
                    0.4516394623155443, -0.007347854733426912}, {
                    0.5394859823491253, -0.08816932746972758}, {
                    0.6346872009943513, -0.13787329990112937`}, {
                    0.7281522108132057, -0.12816574147938434`}, {
                    0.8153355580866803, -0.07001063326902106}, {
                    0.9098736039718, 0.02121659675083076}, {
                    0.9999999090909091, 0.10024804094746914`}}]}, {
                    GrayLevel[0.55], 
                    AbsoluteThickness[1.5], 
                    Opacity[1.], 
                    
                    LineBox[{{9.09090909090909*^-8, 9.090909090880112*^-8}, {
                    0.0874367476365131, 0.08090369567458766}, {
                    0.18222810297558026`, 0.12746559200130417`}, {
                    0.27073779576926765`, 0.1116266937044405}, {
                    0.3575112797365835, 0.046963725126600256`}, {
                    0.4516394623155443, -0.04509050859182233}, {
                    0.5394859823491253, -0.11115559892361665`}, {
                    0.6346872009943513, -0.12642564594664163`}, {
                    0.7281522108132057, -0.07740196037964171}, {
                    0.8153355580866803, 0.004179083230780074}, {
                    0.9098736039718, 0.08937493944143977}, {
                    0.9999999090909091, 0.12834702174618903`}}]}, {
                    GrayLevel[0.55], 
                    AbsoluteThickness[1.5], 
                    Opacity[1.], 
                    
                    LineBox[{{9.09090909090909*^-8, 9.090909090875369*^-8}, {
                    0.0874367476365131, 0.07984396759533968}, {
                    0.18222810297558026`, 0.11939549826670079`}, {
                    0.27073779576926765`, 0.09184904274707059}, {
                    0.3575112797365835, 0.017913117173780694`}, {
                    0.4516394623155443, -0.07109962300031061}, {
                    0.5394859823491253, -0.11717052830989395`}, {
                    0.6346872009943513, -0.09879571259704382}, {
                    0.7281522108132057, -0.022693471356141894`}, {
                    0.8153355580866803, 0.06128703302641453}, {
                    0.9098736039718, 0.11605625481609519`}, {
                    0.9999999090909091, 0.10415981267620744`}}]}, {
                    GrayLevel[0.55], 
                    AbsoluteThickness[1.5], 
                    Opacity[1.], 
                    
                    LineBox[{{9.09090909090909*^-8, 9.090909090870287*^-8}, {
                    0.0874367476365131, 0.07879243663407876}, {
                    0.18222810297558026`, 0.1116081822210312}, {
                    0.27073779576926765`, 0.07372482040530459}, {
                    0.3575112797365835, -0.006267252216927747}, {
                    0.4516394623155443, -0.08743897872291118}, {
                    0.5394859823491253, -0.11109134853087661`}, {
                    0.6346872009943513, -0.06371549528296311}, {
                    0.7281522108132057, 0.02544576624054603}, {
                    0.8153355580866803, 0.09464282937855747}, {
                    0.9098736039718, 0.10731931496853601`}, {
                    0.9999999090909091, 0.0516787429232188}}]}, {
                    GrayLevel[0.55], 
                    AbsoluteThickness[1.5], 
                    Opacity[1.], 
                    
                    LineBox[{{9.09090909090909*^-8, 9.090909090865543*^-8}, {
                    0.0874367476365131, 0.07774905743802465}, {
                    0.18222810297558026`, 0.10409673959866513`}, {
                    0.27073779576926765`, 0.05716133039337165}, {
                    0.3575112797365835, -0.026084496726167965`}, {
                    0.4516394623155443, -0.09591154799603378}, {
                    0.5394859823491253, -0.09685594593277226}, {
                    0.6346872009943513, -0.02730376120671303}, {
                    0.7281522108132057, 0.061646715198529656`}, {
                    0.8153355580866803, 0.1046634148537508}, {0.9098736039718,
                     0.07509702498429204}, {
                    0.9999999090909091, -0.006536873471333553}}]}, {
                    GrayLevel[0.55], 
                    AbsoluteThickness[1.5], 
                    Opacity[1.], 
                    
                    LineBox[{{9.09090909090909*^-8, 9.0909090908608*^-8}, {
                    0.0874367476365131, 0.07671378556951527}, {
                    0.18222810297558026`, 0.09685439581479163}, {
                    0.27073779576926765`, 0.042069810325321415`}, {
                    0.3575112797365835, -0.042006785469922474`}, {
                    0.4516394623155443, -0.09808544986431629}, {
                    0.5394859823491253, -0.07760167026270944}, {
                    0.6346872009943513, 0.0063643674428021085`}, {
                    0.7281522108132057, 0.08405712128907425}, {
                    0.8153355580866803, 0.09555213349985489}, {
                    0.9098736039718, 0.03202960165577907}, {
                    0.9999999090909091, -0.054402034659985464`}}]}}, 
                    AspectRatio -> 1, Axes -> {False, False}, 
                    AxesLabel -> {None, None}, AxesOrigin -> {0, 0}, 
                    Background -> GrayLevel[0.93], 
                    BaseStyle -> {FontFamily -> "Arial"}, DisplayFunction -> 
                    Identity, Frame -> {{True, True}, {True, True}}, 
                    FrameLabel -> {{None, None}, {None, None}}, FrameStyle -> 
                    Directive[
                    Thickness[Tiny], 
                    GrayLevel[0.7]], 
                    FrameTicks -> {{None, None}, {None, None}}, 
                    GridLines -> {None, None}, GridLinesStyle -> Directive[
                    GrayLevel[0.5, 0.4]], ImageSize -> 
                    Dynamic[{
                    Automatic, 
                    3.5 (CurrentValue["FontCapHeight"]/AbsoluteCurrentValue[
                    Magnification])}], LabelStyle -> {FontFamily -> "Arial"}, 
                    Method -> {"ScalingFunctions" -> None}, 
                    PlotRange -> {All, All}, PlotRangeClipping -> True, 
                    PlotRangePadding -> {Automatic, Automatic}, 
                    Ticks -> {Automatic, Automatic}], 
                    GridBox[{{
                    RowBox[{
                    TagBox["\"Expression: \"", "SummaryItemAnnotation"], 
                    "\[InvisibleSpace]", 
                    TagBox[
                    TagBox["w", HoldForm], "SummaryItem"]}]}, {
                    RowBox[{
                    TagBox["\"Parameters: \"", "SummaryItemAnnotation"], 
                    "\[InvisibleSpace]", 
                    TagBox[
                    RowBox[{"{", "tf", "}"}], "SummaryItem"]}]}, {
                    RowBox[{
                    TagBox["\"Generator: \"", "SummaryItemAnnotation"], 
                    "\[InvisibleSpace]", 
                    TagBox["ParametricNDSolve", "SummaryItem"]}]}, {
                    RowBox[{
                    TagBox[
                    "\"Dependent variables: \"", "SummaryItemAnnotation"], 
                    "\[InvisibleSpace]", 
                    TagBox[
                    RowBox[{"{", 
                    RowBox[{"s", ",", "vt", ",", "w"}], "}"}], 
                    "SummaryItem"]}]}, {
                    RowBox[{
                    TagBox[
                    "\"Independent variables: \"", "SummaryItemAnnotation"], 
                    "\[InvisibleSpace]", 
                    TagBox[
                    RowBox[{"{", "t", "}"}], "SummaryItem"]}]}}, 
                    GridBoxAlignment -> {
                    "Columns" -> {{Left}}, "Rows" -> {{Automatic}}}, 
                    AutoDelete -> False, 
                    GridBoxItemSize -> {
                    "Columns" -> {{Automatic}}, "Rows" -> {{Automatic}}}, 
                    GridBoxSpacings -> {
                    "Columns" -> {{2}}, "Rows" -> {{Automatic}}}, 
                    BaseStyle -> {
                    ShowStringCharacters -> False, NumberMarks -> False, 
                    PrintPrecision -> 3, ShowSyntaxStyles -> False}]}}, 
                  GridBoxAlignment -> {
                   "Columns" -> {{Left}}, "Rows" -> {{Top}}}, AutoDelete -> 
                  False, GridBoxItemSize -> {
                   "Columns" -> {{Automatic}}, "Rows" -> {{Automatic}}}, 
                  BaselinePosition -> {1, 1}]}, 
               Dynamic[Typeset`open$$], ImageSize -> Automatic]}, 
             "SummaryPanel"], DynamicModuleValues :> {}], 
           StyleBox["]", "NonInterpretableSummary"]}]},
        "CopyTag",
        DisplayFunction->(#& ),
        InterpretationFunction->("ParametricFunction[<>]"& )],
       False,
       Editable->False,
       SelectWithContents->True,
       Selectable->False]}], ",", 
     RowBox[{"s", "\[Rule]", 
      TagBox[
       TemplateBox[{
         RowBox[{
           StyleBox[
            TagBox["ParametricFunction", "SummaryHead"], 
            "NonInterpretableSummary"], 
           StyleBox["[", "NonInterpretableSummary"], 
           
           DynamicModuleBox[{
            Typeset`open$$ = False, Typeset`embedState$$ = "Ready"}, 
            TemplateBox[{
              PaneSelectorBox[{False -> GridBox[{{
                    PaneBox[
                    ButtonBox[
                    DynamicBox[
                    FEPrivate`FrontEndResource[
                    "FEBitmaps", "SummaryBoxOpener"]], 
                    ButtonFunction :> (Typeset`open$$ = True), Appearance -> 
                    None, BaseStyle -> {}, Evaluator -> Automatic, Method -> 
                    "Preemptive"], Alignment -> {Center, Center}, ImageSize -> 
                    Dynamic[{
                    Automatic, 
                    3.5 (CurrentValue["FontCapHeight"]/AbsoluteCurrentValue[
                    Magnification])}]], 
                    GraphicsBox[{{}, {}, {
                    GrayLevel[0.55], 
                    AbsoluteThickness[1.5], 
                    Opacity[1.], 
                    
                    LineBox[{{9.09090909090909*^-8, 9.090909090884856*^-8}, {
                    0.0874367476365131, 0.08197166587636243}, {
                    0.18222810297558026`, 0.1358255024317191}, {
                    0.27073779576926765`, 0.13315455086535802`}, {
                    0.3575112797365835, 0.08143316377978886}, {
                    0.4516394623155443, -0.007347854733426912}, {
                    0.5394859823491253, -0.08816932746972758}, {
                    0.6346872009943513, -0.13787329990112937`}, {
                    0.7281522108132057, -0.12816574147938434`}, {
                    0.8153355580866803, -0.07001063326902106}, {
                    0.9098736039718, 0.02121659675083076}, {
                    0.9999999090909091, 0.10024804094746914`}}]}, {
                    GrayLevel[0.55], 
                    AbsoluteThickness[1.5], 
                    Opacity[1.], 
                    
                    LineBox[{{9.09090909090909*^-8, 9.090909090880112*^-8}, {
                    0.0874367476365131, 0.08090369567458766}, {
                    0.18222810297558026`, 0.12746559200130417`}, {
                    0.27073779576926765`, 0.1116266937044405}, {
                    0.3575112797365835, 0.046963725126600256`}, {
                    0.4516394623155443, -0.04509050859182233}, {
                    0.5394859823491253, -0.11115559892361665`}, {
                    0.6346872009943513, -0.12642564594664163`}, {
                    0.7281522108132057, -0.07740196037964171}, {
                    0.8153355580866803, 0.004179083230780074}, {
                    0.9098736039718, 0.08937493944143977}, {
                    0.9999999090909091, 0.12834702174618903`}}]}, {
                    GrayLevel[0.55], 
                    AbsoluteThickness[1.5], 
                    Opacity[1.], 
                    
                    LineBox[{{9.09090909090909*^-8, 9.090909090875369*^-8}, {
                    0.0874367476365131, 0.07984396759533968}, {
                    0.18222810297558026`, 0.11939549826670079`}, {
                    0.27073779576926765`, 0.09184904274707059}, {
                    0.3575112797365835, 0.017913117173780694`}, {
                    0.4516394623155443, -0.07109962300031061}, {
                    0.5394859823491253, -0.11717052830989395`}, {
                    0.6346872009943513, -0.09879571259704382}, {
                    0.7281522108132057, -0.022693471356141894`}, {
                    0.8153355580866803, 0.06128703302641453}, {
                    0.9098736039718, 0.11605625481609519`}, {
                    0.9999999090909091, 0.10415981267620744`}}]}, {
                    GrayLevel[0.55], 
                    AbsoluteThickness[1.5], 
                    Opacity[1.], 
                    
                    LineBox[{{9.09090909090909*^-8, 9.090909090870287*^-8}, {
                    0.0874367476365131, 0.07879243663407876}, {
                    0.18222810297558026`, 0.1116081822210312}, {
                    0.27073779576926765`, 0.07372482040530459}, {
                    0.3575112797365835, -0.006267252216927747}, {
                    0.4516394623155443, -0.08743897872291118}, {
                    0.5394859823491253, -0.11109134853087661`}, {
                    0.6346872009943513, -0.06371549528296311}, {
                    0.7281522108132057, 0.02544576624054603}, {
                    0.8153355580866803, 0.09464282937855747}, {
                    0.9098736039718, 0.10731931496853601`}, {
                    0.9999999090909091, 0.0516787429232188}}]}, {
                    GrayLevel[0.55], 
                    AbsoluteThickness[1.5], 
                    Opacity[1.], 
                    
                    LineBox[{{9.09090909090909*^-8, 9.090909090865543*^-8}, {
                    0.0874367476365131, 0.07774905743802465}, {
                    0.18222810297558026`, 0.10409673959866513`}, {
                    0.27073779576926765`, 0.05716133039337165}, {
                    0.3575112797365835, -0.026084496726167965`}, {
                    0.4516394623155443, -0.09591154799603378}, {
                    0.5394859823491253, -0.09685594593277226}, {
                    0.6346872009943513, -0.02730376120671303}, {
                    0.7281522108132057, 0.061646715198529656`}, {
                    0.8153355580866803, 0.1046634148537508}, {0.9098736039718,
                     0.07509702498429204}, {
                    0.9999999090909091, -0.006536873471333553}}]}, {
                    GrayLevel[0.55], 
                    AbsoluteThickness[1.5], 
                    Opacity[1.], 
                    
                    LineBox[{{9.09090909090909*^-8, 9.0909090908608*^-8}, {
                    0.0874367476365131, 0.07671378556951527}, {
                    0.18222810297558026`, 0.09685439581479163}, {
                    0.27073779576926765`, 0.042069810325321415`}, {
                    0.3575112797365835, -0.042006785469922474`}, {
                    0.4516394623155443, -0.09808544986431629}, {
                    0.5394859823491253, -0.07760167026270944}, {
                    0.6346872009943513, 0.0063643674428021085`}, {
                    0.7281522108132057, 0.08405712128907425}, {
                    0.8153355580866803, 0.09555213349985489}, {
                    0.9098736039718, 0.03202960165577907}, {
                    0.9999999090909091, -0.054402034659985464`}}]}}, 
                    AspectRatio -> 1, Axes -> {False, False}, 
                    AxesLabel -> {None, None}, AxesOrigin -> {0, 0}, 
                    Background -> GrayLevel[0.93], 
                    BaseStyle -> {FontFamily -> "Arial"}, DisplayFunction -> 
                    Identity, Frame -> {{True, True}, {True, True}}, 
                    FrameLabel -> {{None, None}, {None, None}}, FrameStyle -> 
                    Directive[
                    Thickness[Tiny], 
                    GrayLevel[0.7]], 
                    FrameTicks -> {{None, None}, {None, None}}, 
                    GridLines -> {None, None}, GridLinesStyle -> Directive[
                    GrayLevel[0.5, 0.4]], ImageSize -> 
                    Dynamic[{
                    Automatic, 
                    3.5 (CurrentValue["FontCapHeight"]/AbsoluteCurrentValue[
                    Magnification])}], LabelStyle -> {FontFamily -> "Arial"}, 
                    Method -> {"ScalingFunctions" -> None}, 
                    PlotRange -> {All, All}, PlotRangeClipping -> True, 
                    PlotRangePadding -> {Automatic, Automatic}, 
                    Ticks -> {Automatic, Automatic}], 
                    GridBox[{{
                    RowBox[{
                    TagBox["\"Expression: \"", "SummaryItemAnnotation"], 
                    "\[InvisibleSpace]", 
                    TagBox[
                    TagBox["s", HoldForm], "SummaryItem"]}]}, {
                    RowBox[{
                    TagBox["\"Parameters: \"", "SummaryItemAnnotation"], 
                    "\[InvisibleSpace]", 
                    TagBox[
                    RowBox[{"{", "tf", "}"}], "SummaryItem"]}]}}, 
                    GridBoxAlignment -> {
                    "Columns" -> {{Left}}, "Rows" -> {{Automatic}}}, 
                    AutoDelete -> False, 
                    GridBoxItemSize -> {
                    "Columns" -> {{Automatic}}, "Rows" -> {{Automatic}}}, 
                    GridBoxSpacings -> {
                    "Columns" -> {{2}}, "Rows" -> {{Automatic}}}, 
                    BaseStyle -> {
                    ShowStringCharacters -> False, NumberMarks -> False, 
                    PrintPrecision -> 3, ShowSyntaxStyles -> False}]}}, 
                  GridBoxAlignment -> {
                   "Columns" -> {{Left}}, "Rows" -> {{Top}}}, AutoDelete -> 
                  False, GridBoxItemSize -> {
                   "Columns" -> {{Automatic}}, "Rows" -> {{Automatic}}}, 
                  BaselinePosition -> {1, 1}], True -> GridBox[{{
                    PaneBox[
                    ButtonBox[
                    DynamicBox[
                    FEPrivate`FrontEndResource[
                    "FEBitmaps", "SummaryBoxCloser"]], 
                    ButtonFunction :> (Typeset`open$$ = False), Appearance -> 
                    None, BaseStyle -> {}, Evaluator -> Automatic, Method -> 
                    "Preemptive"], Alignment -> {Center, Center}, ImageSize -> 
                    Dynamic[{
                    Automatic, 
                    3.5 (CurrentValue["FontCapHeight"]/AbsoluteCurrentValue[
                    Magnification])}]], 
                    GraphicsBox[{{}, {}, {
                    GrayLevel[0.55], 
                    AbsoluteThickness[1.5], 
                    Opacity[1.], 
                    
                    LineBox[{{9.09090909090909*^-8, 9.090909090884856*^-8}, {
                    0.0874367476365131, 0.08197166587636243}, {
                    0.18222810297558026`, 0.1358255024317191}, {
                    0.27073779576926765`, 0.13315455086535802`}, {
                    0.3575112797365835, 0.08143316377978886}, {
                    0.4516394623155443, -0.007347854733426912}, {
                    0.5394859823491253, -0.08816932746972758}, {
                    0.6346872009943513, -0.13787329990112937`}, {
                    0.7281522108132057, -0.12816574147938434`}, {
                    0.8153355580866803, -0.07001063326902106}, {
                    0.9098736039718, 0.02121659675083076}, {
                    0.9999999090909091, 0.10024804094746914`}}]}, {
                    GrayLevel[0.55], 
                    AbsoluteThickness[1.5], 
                    Opacity[1.], 
                    
                    LineBox[{{9.09090909090909*^-8, 9.090909090880112*^-8}, {
                    0.0874367476365131, 0.08090369567458766}, {
                    0.18222810297558026`, 0.12746559200130417`}, {
                    0.27073779576926765`, 0.1116266937044405}, {
                    0.3575112797365835, 0.046963725126600256`}, {
                    0.4516394623155443, -0.04509050859182233}, {
                    0.5394859823491253, -0.11115559892361665`}, {
                    0.6346872009943513, -0.12642564594664163`}, {
                    0.7281522108132057, -0.07740196037964171}, {
                    0.8153355580866803, 0.004179083230780074}, {
                    0.9098736039718, 0.08937493944143977}, {
                    0.9999999090909091, 0.12834702174618903`}}]}, {
                    GrayLevel[0.55], 
                    AbsoluteThickness[1.5], 
                    Opacity[1.], 
                    
                    LineBox[{{9.09090909090909*^-8, 9.090909090875369*^-8}, {
                    0.0874367476365131, 0.07984396759533968}, {
                    0.18222810297558026`, 0.11939549826670079`}, {
                    0.27073779576926765`, 0.09184904274707059}, {
                    0.3575112797365835, 0.017913117173780694`}, {
                    0.4516394623155443, -0.07109962300031061}, {
                    0.5394859823491253, -0.11717052830989395`}, {
                    0.6346872009943513, -0.09879571259704382}, {
                    0.7281522108132057, -0.022693471356141894`}, {
                    0.8153355580866803, 0.06128703302641453}, {
                    0.9098736039718, 0.11605625481609519`}, {
                    0.9999999090909091, 0.10415981267620744`}}]}, {
                    GrayLevel[0.55], 
                    AbsoluteThickness[1.5], 
                    Opacity[1.], 
                    
                    LineBox[{{9.09090909090909*^-8, 9.090909090870287*^-8}, {
                    0.0874367476365131, 0.07879243663407876}, {
                    0.18222810297558026`, 0.1116081822210312}, {
                    0.27073779576926765`, 0.07372482040530459}, {
                    0.3575112797365835, -0.006267252216927747}, {
                    0.4516394623155443, -0.08743897872291118}, {
                    0.5394859823491253, -0.11109134853087661`}, {
                    0.6346872009943513, -0.06371549528296311}, {
                    0.7281522108132057, 0.02544576624054603}, {
                    0.8153355580866803, 0.09464282937855747}, {
                    0.9098736039718, 0.10731931496853601`}, {
                    0.9999999090909091, 0.0516787429232188}}]}, {
                    GrayLevel[0.55], 
                    AbsoluteThickness[1.5], 
                    Opacity[1.], 
                    
                    LineBox[{{9.09090909090909*^-8, 9.090909090865543*^-8}, {
                    0.0874367476365131, 0.07774905743802465}, {
                    0.18222810297558026`, 0.10409673959866513`}, {
                    0.27073779576926765`, 0.05716133039337165}, {
                    0.3575112797365835, -0.026084496726167965`}, {
                    0.4516394623155443, -0.09591154799603378}, {
                    0.5394859823491253, -0.09685594593277226}, {
                    0.6346872009943513, -0.02730376120671303}, {
                    0.7281522108132057, 0.061646715198529656`}, {
                    0.8153355580866803, 0.1046634148537508}, {0.9098736039718,
                     0.07509702498429204}, {
                    0.9999999090909091, -0.006536873471333553}}]}, {
                    GrayLevel[0.55], 
                    AbsoluteThickness[1.5], 
                    Opacity[1.], 
                    
                    LineBox[{{9.09090909090909*^-8, 9.0909090908608*^-8}, {
                    0.0874367476365131, 0.07671378556951527}, {
                    0.18222810297558026`, 0.09685439581479163}, {
                    0.27073779576926765`, 0.042069810325321415`}, {
                    0.3575112797365835, -0.042006785469922474`}, {
                    0.4516394623155443, -0.09808544986431629}, {
                    0.5394859823491253, -0.07760167026270944}, {
                    0.6346872009943513, 0.0063643674428021085`}, {
                    0.7281522108132057, 0.08405712128907425}, {
                    0.8153355580866803, 0.09555213349985489}, {
                    0.9098736039718, 0.03202960165577907}, {
                    0.9999999090909091, -0.054402034659985464`}}]}}, 
                    AspectRatio -> 1, Axes -> {False, False}, 
                    AxesLabel -> {None, None}, AxesOrigin -> {0, 0}, 
                    Background -> GrayLevel[0.93], 
                    BaseStyle -> {FontFamily -> "Arial"}, DisplayFunction -> 
                    Identity, Frame -> {{True, True}, {True, True}}, 
                    FrameLabel -> {{None, None}, {None, None}}, FrameStyle -> 
                    Directive[
                    Thickness[Tiny], 
                    GrayLevel[0.7]], 
                    FrameTicks -> {{None, None}, {None, None}}, 
                    GridLines -> {None, None}, GridLinesStyle -> Directive[
                    GrayLevel[0.5, 0.4]], ImageSize -> 
                    Dynamic[{
                    Automatic, 
                    3.5 (CurrentValue["FontCapHeight"]/AbsoluteCurrentValue[
                    Magnification])}], LabelStyle -> {FontFamily -> "Arial"}, 
                    Method -> {"ScalingFunctions" -> None}, 
                    PlotRange -> {All, All}, PlotRangeClipping -> True, 
                    PlotRangePadding -> {Automatic, Automatic}, 
                    Ticks -> {Automatic, Automatic}], 
                    GridBox[{{
                    RowBox[{
                    TagBox["\"Expression: \"", "SummaryItemAnnotation"], 
                    "\[InvisibleSpace]", 
                    TagBox[
                    TagBox["s", HoldForm], "SummaryItem"]}]}, {
                    RowBox[{
                    TagBox["\"Parameters: \"", "SummaryItemAnnotation"], 
                    "\[InvisibleSpace]", 
                    TagBox[
                    RowBox[{"{", "tf", "}"}], "SummaryItem"]}]}, {
                    RowBox[{
                    TagBox["\"Generator: \"", "SummaryItemAnnotation"], 
                    "\[InvisibleSpace]", 
                    TagBox["ParametricNDSolve", "SummaryItem"]}]}, {
                    RowBox[{
                    TagBox[
                    "\"Dependent variables: \"", "SummaryItemAnnotation"], 
                    "\[InvisibleSpace]", 
                    TagBox[
                    RowBox[{"{", 
                    RowBox[{"s", ",", "vt", ",", "w"}], "}"}], 
                    "SummaryItem"]}]}, {
                    RowBox[{
                    TagBox[
                    "\"Independent variables: \"", "SummaryItemAnnotation"], 
                    "\[InvisibleSpace]", 
                    TagBox[
                    RowBox[{"{", "t", "}"}], "SummaryItem"]}]}}, 
                    GridBoxAlignment -> {
                    "Columns" -> {{Left}}, "Rows" -> {{Automatic}}}, 
                    AutoDelete -> False, 
                    GridBoxItemSize -> {
                    "Columns" -> {{Automatic}}, "Rows" -> {{Automatic}}}, 
                    GridBoxSpacings -> {
                    "Columns" -> {{2}}, "Rows" -> {{Automatic}}}, 
                    BaseStyle -> {
                    ShowStringCharacters -> False, NumberMarks -> False, 
                    PrintPrecision -> 3, ShowSyntaxStyles -> False}]}}, 
                  GridBoxAlignment -> {
                   "Columns" -> {{Left}}, "Rows" -> {{Top}}}, AutoDelete -> 
                  False, GridBoxItemSize -> {
                   "Columns" -> {{Automatic}}, "Rows" -> {{Automatic}}}, 
                  BaselinePosition -> {1, 1}]}, 
               Dynamic[Typeset`open$$], ImageSize -> Automatic]}, 
             "SummaryPanel"], DynamicModuleValues :> {}], 
           StyleBox["]", "NonInterpretableSummary"]}]},
        "CopyTag",
        DisplayFunction->(#& ),
        InterpretationFunction->("ParametricFunction[<>]"& )],
       False,
       Editable->False,
       SelectWithContents->True,
       Selectable->False]}], ",", 
     RowBox[{"vt", "\[Rule]", 
      TagBox[
       TemplateBox[{
         RowBox[{
           StyleBox[
            TagBox["ParametricFunction", "SummaryHead"], 
            "NonInterpretableSummary"], 
           StyleBox["[", "NonInterpretableSummary"], 
           
           DynamicModuleBox[{
            Typeset`open$$ = False, Typeset`embedState$$ = "Ready"}, 
            TemplateBox[{
              PaneSelectorBox[{False -> GridBox[{{
                    PaneBox[
                    ButtonBox[
                    DynamicBox[
                    FEPrivate`FrontEndResource[
                    "FEBitmaps", "SummaryBoxOpener"]], 
                    ButtonFunction :> (Typeset`open$$ = True), Appearance -> 
                    None, BaseStyle -> {}, Evaluator -> Automatic, Method -> 
                    "Preemptive"], Alignment -> {Center, Center}, ImageSize -> 
                    Dynamic[{
                    Automatic, 
                    3.5 (CurrentValue["FontCapHeight"]/AbsoluteCurrentValue[
                    Magnification])}]], 
                    GraphicsBox[{{}, {}, {
                    GrayLevel[0.55], 
                    AbsoluteThickness[1.5], 
                    Opacity[1.], 
                    
                    LineBox[{{9.09090909090909*^-8, 9.090909090884856*^-8}, {
                    0.0874367476365131, 0.08197166587636243}, {
                    0.18222810297558026`, 0.1358255024317191}, {
                    0.27073779576926765`, 0.13315455086535802`}, {
                    0.3575112797365835, 0.08143316377978886}, {
                    0.4516394623155443, -0.007347854733426912}, {
                    0.5394859823491253, -0.08816932746972758}, {
                    0.6346872009943513, -0.13787329990112937`}, {
                    0.7281522108132057, -0.12816574147938434`}, {
                    0.8153355580866803, -0.07001063326902106}, {
                    0.9098736039718, 0.02121659675083076}, {
                    0.9999999090909091, 0.10024804094746914`}}]}, {
                    GrayLevel[0.55], 
                    AbsoluteThickness[1.5], 
                    Opacity[1.], 
                    
                    LineBox[{{9.09090909090909*^-8, 9.090909090880112*^-8}, {
                    0.0874367476365131, 0.08090369567458766}, {
                    0.18222810297558026`, 0.12746559200130417`}, {
                    0.27073779576926765`, 0.1116266937044405}, {
                    0.3575112797365835, 0.046963725126600256`}, {
                    0.4516394623155443, -0.04509050859182233}, {
                    0.5394859823491253, -0.11115559892361665`}, {
                    0.6346872009943513, -0.12642564594664163`}, {
                    0.7281522108132057, -0.07740196037964171}, {
                    0.8153355580866803, 0.004179083230780074}, {
                    0.9098736039718, 0.08937493944143977}, {
                    0.9999999090909091, 0.12834702174618903`}}]}, {
                    GrayLevel[0.55], 
                    AbsoluteThickness[1.5], 
                    Opacity[1.], 
                    
                    LineBox[{{9.09090909090909*^-8, 9.090909090875369*^-8}, {
                    0.0874367476365131, 0.07984396759533968}, {
                    0.18222810297558026`, 0.11939549826670079`}, {
                    0.27073779576926765`, 0.09184904274707059}, {
                    0.3575112797365835, 0.017913117173780694`}, {
                    0.4516394623155443, -0.07109962300031061}, {
                    0.5394859823491253, -0.11717052830989395`}, {
                    0.6346872009943513, -0.09879571259704382}, {
                    0.7281522108132057, -0.022693471356141894`}, {
                    0.8153355580866803, 0.06128703302641453}, {
                    0.9098736039718, 0.11605625481609519`}, {
                    0.9999999090909091, 0.10415981267620744`}}]}, {
                    GrayLevel[0.55], 
                    AbsoluteThickness[1.5], 
                    Opacity[1.], 
                    
                    LineBox[{{9.09090909090909*^-8, 9.090909090870287*^-8}, {
                    0.0874367476365131, 0.07879243663407876}, {
                    0.18222810297558026`, 0.1116081822210312}, {
                    0.27073779576926765`, 0.07372482040530459}, {
                    0.3575112797365835, -0.006267252216927747}, {
                    0.4516394623155443, -0.08743897872291118}, {
                    0.5394859823491253, -0.11109134853087661`}, {
                    0.6346872009943513, -0.06371549528296311}, {
                    0.7281522108132057, 0.02544576624054603}, {
                    0.8153355580866803, 0.09464282937855747}, {
                    0.9098736039718, 0.10731931496853601`}, {
                    0.9999999090909091, 0.0516787429232188}}]}, {
                    GrayLevel[0.55], 
                    AbsoluteThickness[1.5], 
                    Opacity[1.], 
                    
                    LineBox[{{9.09090909090909*^-8, 9.090909090865543*^-8}, {
                    0.0874367476365131, 0.07774905743802465}, {
                    0.18222810297558026`, 0.10409673959866513`}, {
                    0.27073779576926765`, 0.05716133039337165}, {
                    0.3575112797365835, -0.026084496726167965`}, {
                    0.4516394623155443, -0.09591154799603378}, {
                    0.5394859823491253, -0.09685594593277226}, {
                    0.6346872009943513, -0.02730376120671303}, {
                    0.7281522108132057, 0.061646715198529656`}, {
                    0.8153355580866803, 0.1046634148537508}, {0.9098736039718,
                     0.07509702498429204}, {
                    0.9999999090909091, -0.006536873471333553}}]}, {
                    GrayLevel[0.55], 
                    AbsoluteThickness[1.5], 
                    Opacity[1.], 
                    
                    LineBox[{{9.09090909090909*^-8, 9.0909090908608*^-8}, {
                    0.0874367476365131, 0.07671378556951527}, {
                    0.18222810297558026`, 0.09685439581479163}, {
                    0.27073779576926765`, 0.042069810325321415`}, {
                    0.3575112797365835, -0.042006785469922474`}, {
                    0.4516394623155443, -0.09808544986431629}, {
                    0.5394859823491253, -0.07760167026270944}, {
                    0.6346872009943513, 0.0063643674428021085`}, {
                    0.7281522108132057, 0.08405712128907425}, {
                    0.8153355580866803, 0.09555213349985489}, {
                    0.9098736039718, 0.03202960165577907}, {
                    0.9999999090909091, -0.054402034659985464`}}]}}, 
                    AspectRatio -> 1, Axes -> {False, False}, 
                    AxesLabel -> {None, None}, AxesOrigin -> {0, 0}, 
                    Background -> GrayLevel[0.93], 
                    BaseStyle -> {FontFamily -> "Arial"}, DisplayFunction -> 
                    Identity, Frame -> {{True, True}, {True, True}}, 
                    FrameLabel -> {{None, None}, {None, None}}, FrameStyle -> 
                    Directive[
                    Thickness[Tiny], 
                    GrayLevel[0.7]], 
                    FrameTicks -> {{None, None}, {None, None}}, 
                    GridLines -> {None, None}, GridLinesStyle -> Directive[
                    GrayLevel[0.5, 0.4]], ImageSize -> 
                    Dynamic[{
                    Automatic, 
                    3.5 (CurrentValue["FontCapHeight"]/AbsoluteCurrentValue[
                    Magnification])}], LabelStyle -> {FontFamily -> "Arial"}, 
                    Method -> {"ScalingFunctions" -> None}, 
                    PlotRange -> {All, All}, PlotRangeClipping -> True, 
                    PlotRangePadding -> {Automatic, Automatic}, 
                    Ticks -> {Automatic, Automatic}], 
                    GridBox[{{
                    RowBox[{
                    TagBox["\"Expression: \"", "SummaryItemAnnotation"], 
                    "\[InvisibleSpace]", 
                    TagBox[
                    TagBox["vt", HoldForm], "SummaryItem"]}]}, {
                    RowBox[{
                    TagBox["\"Parameters: \"", "SummaryItemAnnotation"], 
                    "\[InvisibleSpace]", 
                    TagBox[
                    RowBox[{"{", "tf", "}"}], "SummaryItem"]}]}}, 
                    GridBoxAlignment -> {
                    "Columns" -> {{Left}}, "Rows" -> {{Automatic}}}, 
                    AutoDelete -> False, 
                    GridBoxItemSize -> {
                    "Columns" -> {{Automatic}}, "Rows" -> {{Automatic}}}, 
                    GridBoxSpacings -> {
                    "Columns" -> {{2}}, "Rows" -> {{Automatic}}}, 
                    BaseStyle -> {
                    ShowStringCharacters -> False, NumberMarks -> False, 
                    PrintPrecision -> 3, ShowSyntaxStyles -> False}]}}, 
                  GridBoxAlignment -> {
                   "Columns" -> {{Left}}, "Rows" -> {{Top}}}, AutoDelete -> 
                  False, GridBoxItemSize -> {
                   "Columns" -> {{Automatic}}, "Rows" -> {{Automatic}}}, 
                  BaselinePosition -> {1, 1}], True -> GridBox[{{
                    PaneBox[
                    ButtonBox[
                    DynamicBox[
                    FEPrivate`FrontEndResource[
                    "FEBitmaps", "SummaryBoxCloser"]], 
                    ButtonFunction :> (Typeset`open$$ = False), Appearance -> 
                    None, BaseStyle -> {}, Evaluator -> Automatic, Method -> 
                    "Preemptive"], Alignment -> {Center, Center}, ImageSize -> 
                    Dynamic[{
                    Automatic, 
                    3.5 (CurrentValue["FontCapHeight"]/AbsoluteCurrentValue[
                    Magnification])}]], 
                    GraphicsBox[{{}, {}, {
                    GrayLevel[0.55], 
                    AbsoluteThickness[1.5], 
                    Opacity[1.], 
                    
                    LineBox[{{9.09090909090909*^-8, 9.090909090884856*^-8}, {
                    0.0874367476365131, 0.08197166587636243}, {
                    0.18222810297558026`, 0.1358255024317191}, {
                    0.27073779576926765`, 0.13315455086535802`}, {
                    0.3575112797365835, 0.08143316377978886}, {
                    0.4516394623155443, -0.007347854733426912}, {
                    0.5394859823491253, -0.08816932746972758}, {
                    0.6346872009943513, -0.13787329990112937`}, {
                    0.7281522108132057, -0.12816574147938434`}, {
                    0.8153355580866803, -0.07001063326902106}, {
                    0.9098736039718, 0.02121659675083076}, {
                    0.9999999090909091, 0.10024804094746914`}}]}, {
                    GrayLevel[0.55], 
                    AbsoluteThickness[1.5], 
                    Opacity[1.], 
                    
                    LineBox[{{9.09090909090909*^-8, 9.090909090880112*^-8}, {
                    0.0874367476365131, 0.08090369567458766}, {
                    0.18222810297558026`, 0.12746559200130417`}, {
                    0.27073779576926765`, 0.1116266937044405}, {
                    0.3575112797365835, 0.046963725126600256`}, {
                    0.4516394623155443, -0.04509050859182233}, {
                    0.5394859823491253, -0.11115559892361665`}, {
                    0.6346872009943513, -0.12642564594664163`}, {
                    0.7281522108132057, -0.07740196037964171}, {
                    0.8153355580866803, 0.004179083230780074}, {
                    0.9098736039718, 0.08937493944143977}, {
                    0.9999999090909091, 0.12834702174618903`}}]}, {
                    GrayLevel[0.55], 
                    AbsoluteThickness[1.5], 
                    Opacity[1.], 
                    
                    LineBox[{{9.09090909090909*^-8, 9.090909090875369*^-8}, {
                    0.0874367476365131, 0.07984396759533968}, {
                    0.18222810297558026`, 0.11939549826670079`}, {
                    0.27073779576926765`, 0.09184904274707059}, {
                    0.3575112797365835, 0.017913117173780694`}, {
                    0.4516394623155443, -0.07109962300031061}, {
                    0.5394859823491253, -0.11717052830989395`}, {
                    0.6346872009943513, -0.09879571259704382}, {
                    0.7281522108132057, -0.022693471356141894`}, {
                    0.8153355580866803, 0.06128703302641453}, {
                    0.9098736039718, 0.11605625481609519`}, {
                    0.9999999090909091, 0.10415981267620744`}}]}, {
                    GrayLevel[0.55], 
                    AbsoluteThickness[1.5], 
                    Opacity[1.], 
                    
                    LineBox[{{9.09090909090909*^-8, 9.090909090870287*^-8}, {
                    0.0874367476365131, 0.07879243663407876}, {
                    0.18222810297558026`, 0.1116081822210312}, {
                    0.27073779576926765`, 0.07372482040530459}, {
                    0.3575112797365835, -0.006267252216927747}, {
                    0.4516394623155443, -0.08743897872291118}, {
                    0.5394859823491253, -0.11109134853087661`}, {
                    0.6346872009943513, -0.06371549528296311}, {
                    0.7281522108132057, 0.02544576624054603}, {
                    0.8153355580866803, 0.09464282937855747}, {
                    0.9098736039718, 0.10731931496853601`}, {
                    0.9999999090909091, 0.0516787429232188}}]}, {
                    GrayLevel[0.55], 
                    AbsoluteThickness[1.5], 
                    Opacity[1.], 
                    
                    LineBox[{{9.09090909090909*^-8, 9.090909090865543*^-8}, {
                    0.0874367476365131, 0.07774905743802465}, {
                    0.18222810297558026`, 0.10409673959866513`}, {
                    0.27073779576926765`, 0.05716133039337165}, {
                    0.3575112797365835, -0.026084496726167965`}, {
                    0.4516394623155443, -0.09591154799603378}, {
                    0.5394859823491253, -0.09685594593277226}, {
                    0.6346872009943513, -0.02730376120671303}, {
                    0.7281522108132057, 0.061646715198529656`}, {
                    0.8153355580866803, 0.1046634148537508}, {0.9098736039718,
                     0.07509702498429204}, {
                    0.9999999090909091, -0.006536873471333553}}]}, {
                    GrayLevel[0.55], 
                    AbsoluteThickness[1.5], 
                    Opacity[1.], 
                    
                    LineBox[{{9.09090909090909*^-8, 9.0909090908608*^-8}, {
                    0.0874367476365131, 0.07671378556951527}, {
                    0.18222810297558026`, 0.09685439581479163}, {
                    0.27073779576926765`, 0.042069810325321415`}, {
                    0.3575112797365835, -0.042006785469922474`}, {
                    0.4516394623155443, -0.09808544986431629}, {
                    0.5394859823491253, -0.07760167026270944}, {
                    0.6346872009943513, 0.0063643674428021085`}, {
                    0.7281522108132057, 0.08405712128907425}, {
                    0.8153355580866803, 0.09555213349985489}, {
                    0.9098736039718, 0.03202960165577907}, {
                    0.9999999090909091, -0.054402034659985464`}}]}}, 
                    AspectRatio -> 1, Axes -> {False, False}, 
                    AxesLabel -> {None, None}, AxesOrigin -> {0, 0}, 
                    Background -> GrayLevel[0.93], 
                    BaseStyle -> {FontFamily -> "Arial"}, DisplayFunction -> 
                    Identity, Frame -> {{True, True}, {True, True}}, 
                    FrameLabel -> {{None, None}, {None, None}}, FrameStyle -> 
                    Directive[
                    Thickness[Tiny], 
                    GrayLevel[0.7]], 
                    FrameTicks -> {{None, None}, {None, None}}, 
                    GridLines -> {None, None}, GridLinesStyle -> Directive[
                    GrayLevel[0.5, 0.4]], ImageSize -> 
                    Dynamic[{
                    Automatic, 
                    3.5 (CurrentValue["FontCapHeight"]/AbsoluteCurrentValue[
                    Magnification])}], LabelStyle -> {FontFamily -> "Arial"}, 
                    Method -> {"ScalingFunctions" -> None}, 
                    PlotRange -> {All, All}, PlotRangeClipping -> True, 
                    PlotRangePadding -> {Automatic, Automatic}, 
                    Ticks -> {Automatic, Automatic}], 
                    GridBox[{{
                    RowBox[{
                    TagBox["\"Expression: \"", "SummaryItemAnnotation"], 
                    "\[InvisibleSpace]", 
                    TagBox[
                    TagBox["vt", HoldForm], "SummaryItem"]}]}, {
                    RowBox[{
                    TagBox["\"Parameters: \"", "SummaryItemAnnotation"], 
                    "\[InvisibleSpace]", 
                    TagBox[
                    RowBox[{"{", "tf", "}"}], "SummaryItem"]}]}, {
                    RowBox[{
                    TagBox["\"Generator: \"", "SummaryItemAnnotation"], 
                    "\[InvisibleSpace]", 
                    TagBox["ParametricNDSolve", "SummaryItem"]}]}, {
                    RowBox[{
                    TagBox[
                    "\"Dependent variables: \"", "SummaryItemAnnotation"], 
                    "\[InvisibleSpace]", 
                    TagBox[
                    RowBox[{"{", 
                    RowBox[{"s", ",", "vt", ",", "w"}], "}"}], 
                    "SummaryItem"]}]}, {
                    RowBox[{
                    TagBox[
                    "\"Independent variables: \"", "SummaryItemAnnotation"], 
                    "\[InvisibleSpace]", 
                    TagBox[
                    RowBox[{"{", "t", "}"}], "SummaryItem"]}]}}, 
                    GridBoxAlignment -> {
                    "Columns" -> {{Left}}, "Rows" -> {{Automatic}}}, 
                    AutoDelete -> False, 
                    GridBoxItemSize -> {
                    "Columns" -> {{Automatic}}, "Rows" -> {{Automatic}}}, 
                    GridBoxSpacings -> {
                    "Columns" -> {{2}}, "Rows" -> {{Automatic}}}, 
                    BaseStyle -> {
                    ShowStringCharacters -> False, NumberMarks -> False, 
                    PrintPrecision -> 3, ShowSyntaxStyles -> False}]}}, 
                  GridBoxAlignment -> {
                   "Columns" -> {{Left}}, "Rows" -> {{Top}}}, AutoDelete -> 
                  False, GridBoxItemSize -> {
                   "Columns" -> {{Automatic}}, "Rows" -> {{Automatic}}}, 
                  BaselinePosition -> {1, 1}]}, 
               Dynamic[Typeset`open$$], ImageSize -> Automatic]}, 
             "SummaryPanel"], DynamicModuleValues :> {}], 
           StyleBox["]", "NonInterpretableSummary"]}]},
        "CopyTag",
        DisplayFunction->(#& ),
        InterpretationFunction->("ParametricFunction[<>]"& )],
       False,
       Editable->False,
       SelectWithContents->True,
       Selectable->False]}]}], "}"}], ",", "jtot$17500", ",", 
   "217.23121745553325`", ",", "ms$17500"}], "}"}]], "Output",
 CellChangeTimes->{3.8637120462265997`*^9, 3.86371222721266*^9},
 CellLabel->"Out[20]=",ExpressionUUID->"d8559f63-d504-465f-b4ca-bcd93b9c0ba4"],

Cell[BoxData[
 RowBox[{"{", 
  RowBox[{
   RowBox[{"{", 
    RowBox[{
     RowBox[{"w", "\[Rule]", 
      TagBox[
       TemplateBox[{
         RowBox[{
           StyleBox[
            TagBox["ParametricFunction", "SummaryHead"], 
            "NonInterpretableSummary"], 
           StyleBox["[", "NonInterpretableSummary"], 
           
           DynamicModuleBox[{
            Typeset`open$$ = False, Typeset`embedState$$ = "Ready"}, 
            TemplateBox[{
              PaneSelectorBox[{False -> GridBox[{{
                    PaneBox[
                    ButtonBox[
                    DynamicBox[
                    FEPrivate`FrontEndResource[
                    "FEBitmaps", "SummaryBoxOpener"]], 
                    ButtonFunction :> (Typeset`open$$ = True), Appearance -> 
                    None, BaseStyle -> {}, Evaluator -> Automatic, Method -> 
                    "Preemptive"], Alignment -> {Center, Center}, ImageSize -> 
                    Dynamic[{
                    Automatic, 
                    3.5 (CurrentValue["FontCapHeight"]/AbsoluteCurrentValue[
                    Magnification])}]], 
                    GraphicsBox[{{}, {}, {
                    GrayLevel[0.55], 
                    AbsoluteThickness[1.5], 
                    Opacity[1.], 
                    
                    LineBox[{{9.09090909090909*^-8, 9.090909090884856*^-8}, {
                    0.0874367476365131, 0.08197166587636243}, {
                    0.18222810297558026`, 0.1358255024317191}, {
                    0.27073779576926765`, 0.13315455086535802`}, {
                    0.3575112797365835, 0.08143316377978886}, {
                    0.4516394623155443, -0.007347854733426912}, {
                    0.5394859823491253, -0.08816932746972758}, {
                    0.6346872009943513, -0.13787329990112937`}, {
                    0.7281522108132057, -0.12816574147938434`}, {
                    0.8153355580866803, -0.07001063326902106}, {
                    0.9098736039718, 0.02121659675083076}, {
                    0.9999999090909091, 0.10024804094746914`}}]}, {
                    GrayLevel[0.55], 
                    AbsoluteThickness[1.5], 
                    Opacity[1.], 
                    
                    LineBox[{{9.09090909090909*^-8, 9.090909090880112*^-8}, {
                    0.0874367476365131, 0.08090369567458766}, {
                    0.18222810297558026`, 0.12746559200130417`}, {
                    0.27073779576926765`, 0.1116266937044405}, {
                    0.3575112797365835, 0.046963725126600256`}, {
                    0.4516394623155443, -0.04509050859182233}, {
                    0.5394859823491253, -0.11115559892361665`}, {
                    0.6346872009943513, -0.12642564594664163`}, {
                    0.7281522108132057, -0.07740196037964171}, {
                    0.8153355580866803, 0.004179083230780074}, {
                    0.9098736039718, 0.08937493944143977}, {
                    0.9999999090909091, 0.12834702174618903`}}]}, {
                    GrayLevel[0.55], 
                    AbsoluteThickness[1.5], 
                    Opacity[1.], 
                    
                    LineBox[{{9.09090909090909*^-8, 9.090909090875369*^-8}, {
                    0.0874367476365131, 0.07984396759533968}, {
                    0.18222810297558026`, 0.11939549826670079`}, {
                    0.27073779576926765`, 0.09184904274707059}, {
                    0.3575112797365835, 0.017913117173780694`}, {
                    0.4516394623155443, -0.07109962300031061}, {
                    0.5394859823491253, -0.11717052830989395`}, {
                    0.6346872009943513, -0.09879571259704382}, {
                    0.7281522108132057, -0.022693471356141894`}, {
                    0.8153355580866803, 0.06128703302641453}, {
                    0.9098736039718, 0.11605625481609519`}, {
                    0.9999999090909091, 0.10415981267620744`}}]}, {
                    GrayLevel[0.55], 
                    AbsoluteThickness[1.5], 
                    Opacity[1.], 
                    
                    LineBox[{{9.09090909090909*^-8, 9.090909090870287*^-8}, {
                    0.0874367476365131, 0.07879243663407876}, {
                    0.18222810297558026`, 0.1116081822210312}, {
                    0.27073779576926765`, 0.07372482040530459}, {
                    0.3575112797365835, -0.006267252216927747}, {
                    0.4516394623155443, -0.08743897872291118}, {
                    0.5394859823491253, -0.11109134853087661`}, {
                    0.6346872009943513, -0.06371549528296311}, {
                    0.7281522108132057, 0.02544576624054603}, {
                    0.8153355580866803, 0.09464282937855747}, {
                    0.9098736039718, 0.10731931496853601`}, {
                    0.9999999090909091, 0.0516787429232188}}]}, {
                    GrayLevel[0.55], 
                    AbsoluteThickness[1.5], 
                    Opacity[1.], 
                    
                    LineBox[{{9.09090909090909*^-8, 9.090909090865543*^-8}, {
                    0.0874367476365131, 0.07774905743802465}, {
                    0.18222810297558026`, 0.10409673959866513`}, {
                    0.27073779576926765`, 0.05716133039337165}, {
                    0.3575112797365835, -0.026084496726167965`}, {
                    0.4516394623155443, -0.09591154799603378}, {
                    0.5394859823491253, -0.09685594593277226}, {
                    0.6346872009943513, -0.02730376120671303}, {
                    0.7281522108132057, 0.061646715198529656`}, {
                    0.8153355580866803, 0.1046634148537508}, {0.9098736039718,
                     0.07509702498429204}, {
                    0.9999999090909091, -0.006536873471333553}}]}, {
                    GrayLevel[0.55], 
                    AbsoluteThickness[1.5], 
                    Opacity[1.], 
                    
                    LineBox[{{9.09090909090909*^-8, 9.0909090908608*^-8}, {
                    0.0874367476365131, 0.07671378556951527}, {
                    0.18222810297558026`, 0.09685439581479163}, {
                    0.27073779576926765`, 0.042069810325321415`}, {
                    0.3575112797365835, -0.042006785469922474`}, {
                    0.4516394623155443, -0.09808544986431629}, {
                    0.5394859823491253, -0.07760167026270944}, {
                    0.6346872009943513, 0.0063643674428021085`}, {
                    0.7281522108132057, 0.08405712128907425}, {
                    0.8153355580866803, 0.09555213349985489}, {
                    0.9098736039718, 0.03202960165577907}, {
                    0.9999999090909091, -0.054402034659985464`}}]}}, 
                    AspectRatio -> 1, Axes -> {False, False}, 
                    AxesLabel -> {None, None}, AxesOrigin -> {0, 0}, 
                    Background -> GrayLevel[0.93], 
                    BaseStyle -> {FontFamily -> "Arial"}, DisplayFunction -> 
                    Identity, Frame -> {{True, True}, {True, True}}, 
                    FrameLabel -> {{None, None}, {None, None}}, FrameStyle -> 
                    Directive[
                    Thickness[Tiny], 
                    GrayLevel[0.7]], 
                    FrameTicks -> {{None, None}, {None, None}}, 
                    GridLines -> {None, None}, GridLinesStyle -> Directive[
                    GrayLevel[0.5, 0.4]], ImageSize -> 
                    Dynamic[{
                    Automatic, 
                    3.5 (CurrentValue["FontCapHeight"]/AbsoluteCurrentValue[
                    Magnification])}], LabelStyle -> {FontFamily -> "Arial"}, 
                    Method -> {"ScalingFunctions" -> None}, 
                    PlotRange -> {All, All}, PlotRangeClipping -> True, 
                    PlotRangePadding -> {Automatic, Automatic}, 
                    Ticks -> {Automatic, Automatic}], 
                    GridBox[{{
                    RowBox[{
                    TagBox["\"Expression: \"", "SummaryItemAnnotation"], 
                    "\[InvisibleSpace]", 
                    TagBox[
                    TagBox["w", HoldForm], "SummaryItem"]}]}, {
                    RowBox[{
                    TagBox["\"Parameters: \"", "SummaryItemAnnotation"], 
                    "\[InvisibleSpace]", 
                    TagBox[
                    RowBox[{"{", "tf", "}"}], "SummaryItem"]}]}}, 
                    GridBoxAlignment -> {
                    "Columns" -> {{Left}}, "Rows" -> {{Automatic}}}, 
                    AutoDelete -> False, 
                    GridBoxItemSize -> {
                    "Columns" -> {{Automatic}}, "Rows" -> {{Automatic}}}, 
                    GridBoxSpacings -> {
                    "Columns" -> {{2}}, "Rows" -> {{Automatic}}}, 
                    BaseStyle -> {
                    ShowStringCharacters -> False, NumberMarks -> False, 
                    PrintPrecision -> 3, ShowSyntaxStyles -> False}]}}, 
                  GridBoxAlignment -> {
                   "Columns" -> {{Left}}, "Rows" -> {{Top}}}, AutoDelete -> 
                  False, GridBoxItemSize -> {
                   "Columns" -> {{Automatic}}, "Rows" -> {{Automatic}}}, 
                  BaselinePosition -> {1, 1}], True -> GridBox[{{
                    PaneBox[
                    ButtonBox[
                    DynamicBox[
                    FEPrivate`FrontEndResource[
                    "FEBitmaps", "SummaryBoxCloser"]], 
                    ButtonFunction :> (Typeset`open$$ = False), Appearance -> 
                    None, BaseStyle -> {}, Evaluator -> Automatic, Method -> 
                    "Preemptive"], Alignment -> {Center, Center}, ImageSize -> 
                    Dynamic[{
                    Automatic, 
                    3.5 (CurrentValue["FontCapHeight"]/AbsoluteCurrentValue[
                    Magnification])}]], 
                    GraphicsBox[{{}, {}, {
                    GrayLevel[0.55], 
                    AbsoluteThickness[1.5], 
                    Opacity[1.], 
                    
                    LineBox[{{9.09090909090909*^-8, 9.090909090884856*^-8}, {
                    0.0874367476365131, 0.08197166587636243}, {
                    0.18222810297558026`, 0.1358255024317191}, {
                    0.27073779576926765`, 0.13315455086535802`}, {
                    0.3575112797365835, 0.08143316377978886}, {
                    0.4516394623155443, -0.007347854733426912}, {
                    0.5394859823491253, -0.08816932746972758}, {
                    0.6346872009943513, -0.13787329990112937`}, {
                    0.7281522108132057, -0.12816574147938434`}, {
                    0.8153355580866803, -0.07001063326902106}, {
                    0.9098736039718, 0.02121659675083076}, {
                    0.9999999090909091, 0.10024804094746914`}}]}, {
                    GrayLevel[0.55], 
                    AbsoluteThickness[1.5], 
                    Opacity[1.], 
                    
                    LineBox[{{9.09090909090909*^-8, 9.090909090880112*^-8}, {
                    0.0874367476365131, 0.08090369567458766}, {
                    0.18222810297558026`, 0.12746559200130417`}, {
                    0.27073779576926765`, 0.1116266937044405}, {
                    0.3575112797365835, 0.046963725126600256`}, {
                    0.4516394623155443, -0.04509050859182233}, {
                    0.5394859823491253, -0.11115559892361665`}, {
                    0.6346872009943513, -0.12642564594664163`}, {
                    0.7281522108132057, -0.07740196037964171}, {
                    0.8153355580866803, 0.004179083230780074}, {
                    0.9098736039718, 0.08937493944143977}, {
                    0.9999999090909091, 0.12834702174618903`}}]}, {
                    GrayLevel[0.55], 
                    AbsoluteThickness[1.5], 
                    Opacity[1.], 
                    
                    LineBox[{{9.09090909090909*^-8, 9.090909090875369*^-8}, {
                    0.0874367476365131, 0.07984396759533968}, {
                    0.18222810297558026`, 0.11939549826670079`}, {
                    0.27073779576926765`, 0.09184904274707059}, {
                    0.3575112797365835, 0.017913117173780694`}, {
                    0.4516394623155443, -0.07109962300031061}, {
                    0.5394859823491253, -0.11717052830989395`}, {
                    0.6346872009943513, -0.09879571259704382}, {
                    0.7281522108132057, -0.022693471356141894`}, {
                    0.8153355580866803, 0.06128703302641453}, {
                    0.9098736039718, 0.11605625481609519`}, {
                    0.9999999090909091, 0.10415981267620744`}}]}, {
                    GrayLevel[0.55], 
                    AbsoluteThickness[1.5], 
                    Opacity[1.], 
                    
                    LineBox[{{9.09090909090909*^-8, 9.090909090870287*^-8}, {
                    0.0874367476365131, 0.07879243663407876}, {
                    0.18222810297558026`, 0.1116081822210312}, {
                    0.27073779576926765`, 0.07372482040530459}, {
                    0.3575112797365835, -0.006267252216927747}, {
                    0.4516394623155443, -0.08743897872291118}, {
                    0.5394859823491253, -0.11109134853087661`}, {
                    0.6346872009943513, -0.06371549528296311}, {
                    0.7281522108132057, 0.02544576624054603}, {
                    0.8153355580866803, 0.09464282937855747}, {
                    0.9098736039718, 0.10731931496853601`}, {
                    0.9999999090909091, 0.0516787429232188}}]}, {
                    GrayLevel[0.55], 
                    AbsoluteThickness[1.5], 
                    Opacity[1.], 
                    
                    LineBox[{{9.09090909090909*^-8, 9.090909090865543*^-8}, {
                    0.0874367476365131, 0.07774905743802465}, {
                    0.18222810297558026`, 0.10409673959866513`}, {
                    0.27073779576926765`, 0.05716133039337165}, {
                    0.3575112797365835, -0.026084496726167965`}, {
                    0.4516394623155443, -0.09591154799603378}, {
                    0.5394859823491253, -0.09685594593277226}, {
                    0.6346872009943513, -0.02730376120671303}, {
                    0.7281522108132057, 0.061646715198529656`}, {
                    0.8153355580866803, 0.1046634148537508}, {0.9098736039718,
                     0.07509702498429204}, {
                    0.9999999090909091, -0.006536873471333553}}]}, {
                    GrayLevel[0.55], 
                    AbsoluteThickness[1.5], 
                    Opacity[1.], 
                    
                    LineBox[{{9.09090909090909*^-8, 9.0909090908608*^-8}, {
                    0.0874367476365131, 0.07671378556951527}, {
                    0.18222810297558026`, 0.09685439581479163}, {
                    0.27073779576926765`, 0.042069810325321415`}, {
                    0.3575112797365835, -0.042006785469922474`}, {
                    0.4516394623155443, -0.09808544986431629}, {
                    0.5394859823491253, -0.07760167026270944}, {
                    0.6346872009943513, 0.0063643674428021085`}, {
                    0.7281522108132057, 0.08405712128907425}, {
                    0.8153355580866803, 0.09555213349985489}, {
                    0.9098736039718, 0.03202960165577907}, {
                    0.9999999090909091, -0.054402034659985464`}}]}}, 
                    AspectRatio -> 1, Axes -> {False, False}, 
                    AxesLabel -> {None, None}, AxesOrigin -> {0, 0}, 
                    Background -> GrayLevel[0.93], 
                    BaseStyle -> {FontFamily -> "Arial"}, DisplayFunction -> 
                    Identity, Frame -> {{True, True}, {True, True}}, 
                    FrameLabel -> {{None, None}, {None, None}}, FrameStyle -> 
                    Directive[
                    Thickness[Tiny], 
                    GrayLevel[0.7]], 
                    FrameTicks -> {{None, None}, {None, None}}, 
                    GridLines -> {None, None}, GridLinesStyle -> Directive[
                    GrayLevel[0.5, 0.4]], ImageSize -> 
                    Dynamic[{
                    Automatic, 
                    3.5 (CurrentValue["FontCapHeight"]/AbsoluteCurrentValue[
                    Magnification])}], LabelStyle -> {FontFamily -> "Arial"}, 
                    Method -> {"ScalingFunctions" -> None}, 
                    PlotRange -> {All, All}, PlotRangeClipping -> True, 
                    PlotRangePadding -> {Automatic, Automatic}, 
                    Ticks -> {Automatic, Automatic}], 
                    GridBox[{{
                    RowBox[{
                    TagBox["\"Expression: \"", "SummaryItemAnnotation"], 
                    "\[InvisibleSpace]", 
                    TagBox[
                    TagBox["w", HoldForm], "SummaryItem"]}]}, {
                    RowBox[{
                    TagBox["\"Parameters: \"", "SummaryItemAnnotation"], 
                    "\[InvisibleSpace]", 
                    TagBox[
                    RowBox[{"{", "tf", "}"}], "SummaryItem"]}]}, {
                    RowBox[{
                    TagBox["\"Generator: \"", "SummaryItemAnnotation"], 
                    "\[InvisibleSpace]", 
                    TagBox["ParametricNDSolve", "SummaryItem"]}]}, {
                    RowBox[{
                    TagBox[
                    "\"Dependent variables: \"", "SummaryItemAnnotation"], 
                    "\[InvisibleSpace]", 
                    TagBox[
                    RowBox[{"{", 
                    RowBox[{"s", ",", "vt", ",", "w"}], "}"}], 
                    "SummaryItem"]}]}, {
                    RowBox[{
                    TagBox[
                    "\"Independent variables: \"", "SummaryItemAnnotation"], 
                    "\[InvisibleSpace]", 
                    TagBox[
                    RowBox[{"{", "t", "}"}], "SummaryItem"]}]}}, 
                    GridBoxAlignment -> {
                    "Columns" -> {{Left}}, "Rows" -> {{Automatic}}}, 
                    AutoDelete -> False, 
                    GridBoxItemSize -> {
                    "Columns" -> {{Automatic}}, "Rows" -> {{Automatic}}}, 
                    GridBoxSpacings -> {
                    "Columns" -> {{2}}, "Rows" -> {{Automatic}}}, 
                    BaseStyle -> {
                    ShowStringCharacters -> False, NumberMarks -> False, 
                    PrintPrecision -> 3, ShowSyntaxStyles -> False}]}}, 
                  GridBoxAlignment -> {
                   "Columns" -> {{Left}}, "Rows" -> {{Top}}}, AutoDelete -> 
                  False, GridBoxItemSize -> {
                   "Columns" -> {{Automatic}}, "Rows" -> {{Automatic}}}, 
                  BaselinePosition -> {1, 1}]}, 
               Dynamic[Typeset`open$$], ImageSize -> Automatic]}, 
             "SummaryPanel"], DynamicModuleValues :> {}], 
           StyleBox["]", "NonInterpretableSummary"]}]},
        "CopyTag",
        DisplayFunction->(#& ),
        InterpretationFunction->("ParametricFunction[<>]"& )],
       False,
       Editable->False,
       SelectWithContents->True,
       Selectable->False]}], ",", 
     RowBox[{"s", "\[Rule]", 
      TagBox[
       TemplateBox[{
         RowBox[{
           StyleBox[
            TagBox["ParametricFunction", "SummaryHead"], 
            "NonInterpretableSummary"], 
           StyleBox["[", "NonInterpretableSummary"], 
           
           DynamicModuleBox[{
            Typeset`open$$ = False, Typeset`embedState$$ = "Ready"}, 
            TemplateBox[{
              PaneSelectorBox[{False -> GridBox[{{
                    PaneBox[
                    ButtonBox[
                    DynamicBox[
                    FEPrivate`FrontEndResource[
                    "FEBitmaps", "SummaryBoxOpener"]], 
                    ButtonFunction :> (Typeset`open$$ = True), Appearance -> 
                    None, BaseStyle -> {}, Evaluator -> Automatic, Method -> 
                    "Preemptive"], Alignment -> {Center, Center}, ImageSize -> 
                    Dynamic[{
                    Automatic, 
                    3.5 (CurrentValue["FontCapHeight"]/AbsoluteCurrentValue[
                    Magnification])}]], 
                    GraphicsBox[{{}, {}, {
                    GrayLevel[0.55], 
                    AbsoluteThickness[1.5], 
                    Opacity[1.], 
                    
                    LineBox[{{9.09090909090909*^-8, 9.090909090884856*^-8}, {
                    0.0874367476365131, 0.08197166587636243}, {
                    0.18222810297558026`, 0.1358255024317191}, {
                    0.27073779576926765`, 0.13315455086535802`}, {
                    0.3575112797365835, 0.08143316377978886}, {
                    0.4516394623155443, -0.007347854733426912}, {
                    0.5394859823491253, -0.08816932746972758}, {
                    0.6346872009943513, -0.13787329990112937`}, {
                    0.7281522108132057, -0.12816574147938434`}, {
                    0.8153355580866803, -0.07001063326902106}, {
                    0.9098736039718, 0.02121659675083076}, {
                    0.9999999090909091, 0.10024804094746914`}}]}, {
                    GrayLevel[0.55], 
                    AbsoluteThickness[1.5], 
                    Opacity[1.], 
                    
                    LineBox[{{9.09090909090909*^-8, 9.090909090880112*^-8}, {
                    0.0874367476365131, 0.08090369567458766}, {
                    0.18222810297558026`, 0.12746559200130417`}, {
                    0.27073779576926765`, 0.1116266937044405}, {
                    0.3575112797365835, 0.046963725126600256`}, {
                    0.4516394623155443, -0.04509050859182233}, {
                    0.5394859823491253, -0.11115559892361665`}, {
                    0.6346872009943513, -0.12642564594664163`}, {
                    0.7281522108132057, -0.07740196037964171}, {
                    0.8153355580866803, 0.004179083230780074}, {
                    0.9098736039718, 0.08937493944143977}, {
                    0.9999999090909091, 0.12834702174618903`}}]}, {
                    GrayLevel[0.55], 
                    AbsoluteThickness[1.5], 
                    Opacity[1.], 
                    
                    LineBox[{{9.09090909090909*^-8, 9.090909090875369*^-8}, {
                    0.0874367476365131, 0.07984396759533968}, {
                    0.18222810297558026`, 0.11939549826670079`}, {
                    0.27073779576926765`, 0.09184904274707059}, {
                    0.3575112797365835, 0.017913117173780694`}, {
                    0.4516394623155443, -0.07109962300031061}, {
                    0.5394859823491253, -0.11717052830989395`}, {
                    0.6346872009943513, -0.09879571259704382}, {
                    0.7281522108132057, -0.022693471356141894`}, {
                    0.8153355580866803, 0.06128703302641453}, {
                    0.9098736039718, 0.11605625481609519`}, {
                    0.9999999090909091, 0.10415981267620744`}}]}, {
                    GrayLevel[0.55], 
                    AbsoluteThickness[1.5], 
                    Opacity[1.], 
                    
                    LineBox[{{9.09090909090909*^-8, 9.090909090870287*^-8}, {
                    0.0874367476365131, 0.07879243663407876}, {
                    0.18222810297558026`, 0.1116081822210312}, {
                    0.27073779576926765`, 0.07372482040530459}, {
                    0.3575112797365835, -0.006267252216927747}, {
                    0.4516394623155443, -0.08743897872291118}, {
                    0.5394859823491253, -0.11109134853087661`}, {
                    0.6346872009943513, -0.06371549528296311}, {
                    0.7281522108132057, 0.02544576624054603}, {
                    0.8153355580866803, 0.09464282937855747}, {
                    0.9098736039718, 0.10731931496853601`}, {
                    0.9999999090909091, 0.0516787429232188}}]}, {
                    GrayLevel[0.55], 
                    AbsoluteThickness[1.5], 
                    Opacity[1.], 
                    
                    LineBox[{{9.09090909090909*^-8, 9.090909090865543*^-8}, {
                    0.0874367476365131, 0.07774905743802465}, {
                    0.18222810297558026`, 0.10409673959866513`}, {
                    0.27073779576926765`, 0.05716133039337165}, {
                    0.3575112797365835, -0.026084496726167965`}, {
                    0.4516394623155443, -0.09591154799603378}, {
                    0.5394859823491253, -0.09685594593277226}, {
                    0.6346872009943513, -0.02730376120671303}, {
                    0.7281522108132057, 0.061646715198529656`}, {
                    0.8153355580866803, 0.1046634148537508}, {0.9098736039718,
                     0.07509702498429204}, {
                    0.9999999090909091, -0.006536873471333553}}]}, {
                    GrayLevel[0.55], 
                    AbsoluteThickness[1.5], 
                    Opacity[1.], 
                    
                    LineBox[{{9.09090909090909*^-8, 9.0909090908608*^-8}, {
                    0.0874367476365131, 0.07671378556951527}, {
                    0.18222810297558026`, 0.09685439581479163}, {
                    0.27073779576926765`, 0.042069810325321415`}, {
                    0.3575112797365835, -0.042006785469922474`}, {
                    0.4516394623155443, -0.09808544986431629}, {
                    0.5394859823491253, -0.07760167026270944}, {
                    0.6346872009943513, 0.0063643674428021085`}, {
                    0.7281522108132057, 0.08405712128907425}, {
                    0.8153355580866803, 0.09555213349985489}, {
                    0.9098736039718, 0.03202960165577907}, {
                    0.9999999090909091, -0.054402034659985464`}}]}}, 
                    AspectRatio -> 1, Axes -> {False, False}, 
                    AxesLabel -> {None, None}, AxesOrigin -> {0, 0}, 
                    Background -> GrayLevel[0.93], 
                    BaseStyle -> {FontFamily -> "Arial"}, DisplayFunction -> 
                    Identity, Frame -> {{True, True}, {True, True}}, 
                    FrameLabel -> {{None, None}, {None, None}}, FrameStyle -> 
                    Directive[
                    Thickness[Tiny], 
                    GrayLevel[0.7]], 
                    FrameTicks -> {{None, None}, {None, None}}, 
                    GridLines -> {None, None}, GridLinesStyle -> Directive[
                    GrayLevel[0.5, 0.4]], ImageSize -> 
                    Dynamic[{
                    Automatic, 
                    3.5 (CurrentValue["FontCapHeight"]/AbsoluteCurrentValue[
                    Magnification])}], LabelStyle -> {FontFamily -> "Arial"}, 
                    Method -> {"ScalingFunctions" -> None}, 
                    PlotRange -> {All, All}, PlotRangeClipping -> True, 
                    PlotRangePadding -> {Automatic, Automatic}, 
                    Ticks -> {Automatic, Automatic}], 
                    GridBox[{{
                    RowBox[{
                    TagBox["\"Expression: \"", "SummaryItemAnnotation"], 
                    "\[InvisibleSpace]", 
                    TagBox[
                    TagBox["s", HoldForm], "SummaryItem"]}]}, {
                    RowBox[{
                    TagBox["\"Parameters: \"", "SummaryItemAnnotation"], 
                    "\[InvisibleSpace]", 
                    TagBox[
                    RowBox[{"{", "tf", "}"}], "SummaryItem"]}]}}, 
                    GridBoxAlignment -> {
                    "Columns" -> {{Left}}, "Rows" -> {{Automatic}}}, 
                    AutoDelete -> False, 
                    GridBoxItemSize -> {
                    "Columns" -> {{Automatic}}, "Rows" -> {{Automatic}}}, 
                    GridBoxSpacings -> {
                    "Columns" -> {{2}}, "Rows" -> {{Automatic}}}, 
                    BaseStyle -> {
                    ShowStringCharacters -> False, NumberMarks -> False, 
                    PrintPrecision -> 3, ShowSyntaxStyles -> False}]}}, 
                  GridBoxAlignment -> {
                   "Columns" -> {{Left}}, "Rows" -> {{Top}}}, AutoDelete -> 
                  False, GridBoxItemSize -> {
                   "Columns" -> {{Automatic}}, "Rows" -> {{Automatic}}}, 
                  BaselinePosition -> {1, 1}], True -> GridBox[{{
                    PaneBox[
                    ButtonBox[
                    DynamicBox[
                    FEPrivate`FrontEndResource[
                    "FEBitmaps", "SummaryBoxCloser"]], 
                    ButtonFunction :> (Typeset`open$$ = False), Appearance -> 
                    None, BaseStyle -> {}, Evaluator -> Automatic, Method -> 
                    "Preemptive"], Alignment -> {Center, Center}, ImageSize -> 
                    Dynamic[{
                    Automatic, 
                    3.5 (CurrentValue["FontCapHeight"]/AbsoluteCurrentValue[
                    Magnification])}]], 
                    GraphicsBox[{{}, {}, {
                    GrayLevel[0.55], 
                    AbsoluteThickness[1.5], 
                    Opacity[1.], 
                    
                    LineBox[{{9.09090909090909*^-8, 9.090909090884856*^-8}, {
                    0.0874367476365131, 0.08197166587636243}, {
                    0.18222810297558026`, 0.1358255024317191}, {
                    0.27073779576926765`, 0.13315455086535802`}, {
                    0.3575112797365835, 0.08143316377978886}, {
                    0.4516394623155443, -0.007347854733426912}, {
                    0.5394859823491253, -0.08816932746972758}, {
                    0.6346872009943513, -0.13787329990112937`}, {
                    0.7281522108132057, -0.12816574147938434`}, {
                    0.8153355580866803, -0.07001063326902106}, {
                    0.9098736039718, 0.02121659675083076}, {
                    0.9999999090909091, 0.10024804094746914`}}]}, {
                    GrayLevel[0.55], 
                    AbsoluteThickness[1.5], 
                    Opacity[1.], 
                    
                    LineBox[{{9.09090909090909*^-8, 9.090909090880112*^-8}, {
                    0.0874367476365131, 0.08090369567458766}, {
                    0.18222810297558026`, 0.12746559200130417`}, {
                    0.27073779576926765`, 0.1116266937044405}, {
                    0.3575112797365835, 0.046963725126600256`}, {
                    0.4516394623155443, -0.04509050859182233}, {
                    0.5394859823491253, -0.11115559892361665`}, {
                    0.6346872009943513, -0.12642564594664163`}, {
                    0.7281522108132057, -0.07740196037964171}, {
                    0.8153355580866803, 0.004179083230780074}, {
                    0.9098736039718, 0.08937493944143977}, {
                    0.9999999090909091, 0.12834702174618903`}}]}, {
                    GrayLevel[0.55], 
                    AbsoluteThickness[1.5], 
                    Opacity[1.], 
                    
                    LineBox[{{9.09090909090909*^-8, 9.090909090875369*^-8}, {
                    0.0874367476365131, 0.07984396759533968}, {
                    0.18222810297558026`, 0.11939549826670079`}, {
                    0.27073779576926765`, 0.09184904274707059}, {
                    0.3575112797365835, 0.017913117173780694`}, {
                    0.4516394623155443, -0.07109962300031061}, {
                    0.5394859823491253, -0.11717052830989395`}, {
                    0.6346872009943513, -0.09879571259704382}, {
                    0.7281522108132057, -0.022693471356141894`}, {
                    0.8153355580866803, 0.06128703302641453}, {
                    0.9098736039718, 0.11605625481609519`}, {
                    0.9999999090909091, 0.10415981267620744`}}]}, {
                    GrayLevel[0.55], 
                    AbsoluteThickness[1.5], 
                    Opacity[1.], 
                    
                    LineBox[{{9.09090909090909*^-8, 9.090909090870287*^-8}, {
                    0.0874367476365131, 0.07879243663407876}, {
                    0.18222810297558026`, 0.1116081822210312}, {
                    0.27073779576926765`, 0.07372482040530459}, {
                    0.3575112797365835, -0.006267252216927747}, {
                    0.4516394623155443, -0.08743897872291118}, {
                    0.5394859823491253, -0.11109134853087661`}, {
                    0.6346872009943513, -0.06371549528296311}, {
                    0.7281522108132057, 0.02544576624054603}, {
                    0.8153355580866803, 0.09464282937855747}, {
                    0.9098736039718, 0.10731931496853601`}, {
                    0.9999999090909091, 0.0516787429232188}}]}, {
                    GrayLevel[0.55], 
                    AbsoluteThickness[1.5], 
                    Opacity[1.], 
                    
                    LineBox[{{9.09090909090909*^-8, 9.090909090865543*^-8}, {
                    0.0874367476365131, 0.07774905743802465}, {
                    0.18222810297558026`, 0.10409673959866513`}, {
                    0.27073779576926765`, 0.05716133039337165}, {
                    0.3575112797365835, -0.026084496726167965`}, {
                    0.4516394623155443, -0.09591154799603378}, {
                    0.5394859823491253, -0.09685594593277226}, {
                    0.6346872009943513, -0.02730376120671303}, {
                    0.7281522108132057, 0.061646715198529656`}, {
                    0.8153355580866803, 0.1046634148537508}, {0.9098736039718,
                     0.07509702498429204}, {
                    0.9999999090909091, -0.006536873471333553}}]}, {
                    GrayLevel[0.55], 
                    AbsoluteThickness[1.5], 
                    Opacity[1.], 
                    
                    LineBox[{{9.09090909090909*^-8, 9.0909090908608*^-8}, {
                    0.0874367476365131, 0.07671378556951527}, {
                    0.18222810297558026`, 0.09685439581479163}, {
                    0.27073779576926765`, 0.042069810325321415`}, {
                    0.3575112797365835, -0.042006785469922474`}, {
                    0.4516394623155443, -0.09808544986431629}, {
                    0.5394859823491253, -0.07760167026270944}, {
                    0.6346872009943513, 0.0063643674428021085`}, {
                    0.7281522108132057, 0.08405712128907425}, {
                    0.8153355580866803, 0.09555213349985489}, {
                    0.9098736039718, 0.03202960165577907}, {
                    0.9999999090909091, -0.054402034659985464`}}]}}, 
                    AspectRatio -> 1, Axes -> {False, False}, 
                    AxesLabel -> {None, None}, AxesOrigin -> {0, 0}, 
                    Background -> GrayLevel[0.93], 
                    BaseStyle -> {FontFamily -> "Arial"}, DisplayFunction -> 
                    Identity, Frame -> {{True, True}, {True, True}}, 
                    FrameLabel -> {{None, None}, {None, None}}, FrameStyle -> 
                    Directive[
                    Thickness[Tiny], 
                    GrayLevel[0.7]], 
                    FrameTicks -> {{None, None}, {None, None}}, 
                    GridLines -> {None, None}, GridLinesStyle -> Directive[
                    GrayLevel[0.5, 0.4]], ImageSize -> 
                    Dynamic[{
                    Automatic, 
                    3.5 (CurrentValue["FontCapHeight"]/AbsoluteCurrentValue[
                    Magnification])}], LabelStyle -> {FontFamily -> "Arial"}, 
                    Method -> {"ScalingFunctions" -> None}, 
                    PlotRange -> {All, All}, PlotRangeClipping -> True, 
                    PlotRangePadding -> {Automatic, Automatic}, 
                    Ticks -> {Automatic, Automatic}], 
                    GridBox[{{
                    RowBox[{
                    TagBox["\"Expression: \"", "SummaryItemAnnotation"], 
                    "\[InvisibleSpace]", 
                    TagBox[
                    TagBox["s", HoldForm], "SummaryItem"]}]}, {
                    RowBox[{
                    TagBox["\"Parameters: \"", "SummaryItemAnnotation"], 
                    "\[InvisibleSpace]", 
                    TagBox[
                    RowBox[{"{", "tf", "}"}], "SummaryItem"]}]}, {
                    RowBox[{
                    TagBox["\"Generator: \"", "SummaryItemAnnotation"], 
                    "\[InvisibleSpace]", 
                    TagBox["ParametricNDSolve", "SummaryItem"]}]}, {
                    RowBox[{
                    TagBox[
                    "\"Dependent variables: \"", "SummaryItemAnnotation"], 
                    "\[InvisibleSpace]", 
                    TagBox[
                    RowBox[{"{", 
                    RowBox[{"s", ",", "vt", ",", "w"}], "}"}], 
                    "SummaryItem"]}]}, {
                    RowBox[{
                    TagBox[
                    "\"Independent variables: \"", "SummaryItemAnnotation"], 
                    "\[InvisibleSpace]", 
                    TagBox[
                    RowBox[{"{", "t", "}"}], "SummaryItem"]}]}}, 
                    GridBoxAlignment -> {
                    "Columns" -> {{Left}}, "Rows" -> {{Automatic}}}, 
                    AutoDelete -> False, 
                    GridBoxItemSize -> {
                    "Columns" -> {{Automatic}}, "Rows" -> {{Automatic}}}, 
                    GridBoxSpacings -> {
                    "Columns" -> {{2}}, "Rows" -> {{Automatic}}}, 
                    BaseStyle -> {
                    ShowStringCharacters -> False, NumberMarks -> False, 
                    PrintPrecision -> 3, ShowSyntaxStyles -> False}]}}, 
                  GridBoxAlignment -> {
                   "Columns" -> {{Left}}, "Rows" -> {{Top}}}, AutoDelete -> 
                  False, GridBoxItemSize -> {
                   "Columns" -> {{Automatic}}, "Rows" -> {{Automatic}}}, 
                  BaselinePosition -> {1, 1}]}, 
               Dynamic[Typeset`open$$], ImageSize -> Automatic]}, 
             "SummaryPanel"], DynamicModuleValues :> {}], 
           StyleBox["]", "NonInterpretableSummary"]}]},
        "CopyTag",
        DisplayFunction->(#& ),
        InterpretationFunction->("ParametricFunction[<>]"& )],
       False,
       Editable->False,
       SelectWithContents->True,
       Selectable->False]}], ",", 
     RowBox[{"vt", "\[Rule]", 
      TagBox[
       TemplateBox[{
         RowBox[{
           StyleBox[
            TagBox["ParametricFunction", "SummaryHead"], 
            "NonInterpretableSummary"], 
           StyleBox["[", "NonInterpretableSummary"], 
           
           DynamicModuleBox[{
            Typeset`open$$ = False, Typeset`embedState$$ = "Ready"}, 
            TemplateBox[{
              PaneSelectorBox[{False -> GridBox[{{
                    PaneBox[
                    ButtonBox[
                    DynamicBox[
                    FEPrivate`FrontEndResource[
                    "FEBitmaps", "SummaryBoxOpener"]], 
                    ButtonFunction :> (Typeset`open$$ = True), Appearance -> 
                    None, BaseStyle -> {}, Evaluator -> Automatic, Method -> 
                    "Preemptive"], Alignment -> {Center, Center}, ImageSize -> 
                    Dynamic[{
                    Automatic, 
                    3.5 (CurrentValue["FontCapHeight"]/AbsoluteCurrentValue[
                    Magnification])}]], 
                    GraphicsBox[{{}, {}, {
                    GrayLevel[0.55], 
                    AbsoluteThickness[1.5], 
                    Opacity[1.], 
                    
                    LineBox[{{9.09090909090909*^-8, 9.090909090884856*^-8}, {
                    0.0874367476365131, 0.08197166587636243}, {
                    0.18222810297558026`, 0.1358255024317191}, {
                    0.27073779576926765`, 0.13315455086535802`}, {
                    0.3575112797365835, 0.08143316377978886}, {
                    0.4516394623155443, -0.007347854733426912}, {
                    0.5394859823491253, -0.08816932746972758}, {
                    0.6346872009943513, -0.13787329990112937`}, {
                    0.7281522108132057, -0.12816574147938434`}, {
                    0.8153355580866803, -0.07001063326902106}, {
                    0.9098736039718, 0.02121659675083076}, {
                    0.9999999090909091, 0.10024804094746914`}}]}, {
                    GrayLevel[0.55], 
                    AbsoluteThickness[1.5], 
                    Opacity[1.], 
                    
                    LineBox[{{9.09090909090909*^-8, 9.090909090880112*^-8}, {
                    0.0874367476365131, 0.08090369567458766}, {
                    0.18222810297558026`, 0.12746559200130417`}, {
                    0.27073779576926765`, 0.1116266937044405}, {
                    0.3575112797365835, 0.046963725126600256`}, {
                    0.4516394623155443, -0.04509050859182233}, {
                    0.5394859823491253, -0.11115559892361665`}, {
                    0.6346872009943513, -0.12642564594664163`}, {
                    0.7281522108132057, -0.07740196037964171}, {
                    0.8153355580866803, 0.004179083230780074}, {
                    0.9098736039718, 0.08937493944143977}, {
                    0.9999999090909091, 0.12834702174618903`}}]}, {
                    GrayLevel[0.55], 
                    AbsoluteThickness[1.5], 
                    Opacity[1.], 
                    
                    LineBox[{{9.09090909090909*^-8, 9.090909090875369*^-8}, {
                    0.0874367476365131, 0.07984396759533968}, {
                    0.18222810297558026`, 0.11939549826670079`}, {
                    0.27073779576926765`, 0.09184904274707059}, {
                    0.3575112797365835, 0.017913117173780694`}, {
                    0.4516394623155443, -0.07109962300031061}, {
                    0.5394859823491253, -0.11717052830989395`}, {
                    0.6346872009943513, -0.09879571259704382}, {
                    0.7281522108132057, -0.022693471356141894`}, {
                    0.8153355580866803, 0.06128703302641453}, {
                    0.9098736039718, 0.11605625481609519`}, {
                    0.9999999090909091, 0.10415981267620744`}}]}, {
                    GrayLevel[0.55], 
                    AbsoluteThickness[1.5], 
                    Opacity[1.], 
                    
                    LineBox[{{9.09090909090909*^-8, 9.090909090870287*^-8}, {
                    0.0874367476365131, 0.07879243663407876}, {
                    0.18222810297558026`, 0.1116081822210312}, {
                    0.27073779576926765`, 0.07372482040530459}, {
                    0.3575112797365835, -0.006267252216927747}, {
                    0.4516394623155443, -0.08743897872291118}, {
                    0.5394859823491253, -0.11109134853087661`}, {
                    0.6346872009943513, -0.06371549528296311}, {
                    0.7281522108132057, 0.02544576624054603}, {
                    0.8153355580866803, 0.09464282937855747}, {
                    0.9098736039718, 0.10731931496853601`}, {
                    0.9999999090909091, 0.0516787429232188}}]}, {
                    GrayLevel[0.55], 
                    AbsoluteThickness[1.5], 
                    Opacity[1.], 
                    
                    LineBox[{{9.09090909090909*^-8, 9.090909090865543*^-8}, {
                    0.0874367476365131, 0.07774905743802465}, {
                    0.18222810297558026`, 0.10409673959866513`}, {
                    0.27073779576926765`, 0.05716133039337165}, {
                    0.3575112797365835, -0.026084496726167965`}, {
                    0.4516394623155443, -0.09591154799603378}, {
                    0.5394859823491253, -0.09685594593277226}, {
                    0.6346872009943513, -0.02730376120671303}, {
                    0.7281522108132057, 0.061646715198529656`}, {
                    0.8153355580866803, 0.1046634148537508}, {0.9098736039718,
                     0.07509702498429204}, {
                    0.9999999090909091, -0.006536873471333553}}]}, {
                    GrayLevel[0.55], 
                    AbsoluteThickness[1.5], 
                    Opacity[1.], 
                    
                    LineBox[{{9.09090909090909*^-8, 9.0909090908608*^-8}, {
                    0.0874367476365131, 0.07671378556951527}, {
                    0.18222810297558026`, 0.09685439581479163}, {
                    0.27073779576926765`, 0.042069810325321415`}, {
                    0.3575112797365835, -0.042006785469922474`}, {
                    0.4516394623155443, -0.09808544986431629}, {
                    0.5394859823491253, -0.07760167026270944}, {
                    0.6346872009943513, 0.0063643674428021085`}, {
                    0.7281522108132057, 0.08405712128907425}, {
                    0.8153355580866803, 0.09555213349985489}, {
                    0.9098736039718, 0.03202960165577907}, {
                    0.9999999090909091, -0.054402034659985464`}}]}}, 
                    AspectRatio -> 1, Axes -> {False, False}, 
                    AxesLabel -> {None, None}, AxesOrigin -> {0, 0}, 
                    Background -> GrayLevel[0.93], 
                    BaseStyle -> {FontFamily -> "Arial"}, DisplayFunction -> 
                    Identity, Frame -> {{True, True}, {True, True}}, 
                    FrameLabel -> {{None, None}, {None, None}}, FrameStyle -> 
                    Directive[
                    Thickness[Tiny], 
                    GrayLevel[0.7]], 
                    FrameTicks -> {{None, None}, {None, None}}, 
                    GridLines -> {None, None}, GridLinesStyle -> Directive[
                    GrayLevel[0.5, 0.4]], ImageSize -> 
                    Dynamic[{
                    Automatic, 
                    3.5 (CurrentValue["FontCapHeight"]/AbsoluteCurrentValue[
                    Magnification])}], LabelStyle -> {FontFamily -> "Arial"}, 
                    Method -> {"ScalingFunctions" -> None}, 
                    PlotRange -> {All, All}, PlotRangeClipping -> True, 
                    PlotRangePadding -> {Automatic, Automatic}, 
                    Ticks -> {Automatic, Automatic}], 
                    GridBox[{{
                    RowBox[{
                    TagBox["\"Expression: \"", "SummaryItemAnnotation"], 
                    "\[InvisibleSpace]", 
                    TagBox[
                    TagBox["vt", HoldForm], "SummaryItem"]}]}, {
                    RowBox[{
                    TagBox["\"Parameters: \"", "SummaryItemAnnotation"], 
                    "\[InvisibleSpace]", 
                    TagBox[
                    RowBox[{"{", "tf", "}"}], "SummaryItem"]}]}}, 
                    GridBoxAlignment -> {
                    "Columns" -> {{Left}}, "Rows" -> {{Automatic}}}, 
                    AutoDelete -> False, 
                    GridBoxItemSize -> {
                    "Columns" -> {{Automatic}}, "Rows" -> {{Automatic}}}, 
                    GridBoxSpacings -> {
                    "Columns" -> {{2}}, "Rows" -> {{Automatic}}}, 
                    BaseStyle -> {
                    ShowStringCharacters -> False, NumberMarks -> False, 
                    PrintPrecision -> 3, ShowSyntaxStyles -> False}]}}, 
                  GridBoxAlignment -> {
                   "Columns" -> {{Left}}, "Rows" -> {{Top}}}, AutoDelete -> 
                  False, GridBoxItemSize -> {
                   "Columns" -> {{Automatic}}, "Rows" -> {{Automatic}}}, 
                  BaselinePosition -> {1, 1}], True -> GridBox[{{
                    PaneBox[
                    ButtonBox[
                    DynamicBox[
                    FEPrivate`FrontEndResource[
                    "FEBitmaps", "SummaryBoxCloser"]], 
                    ButtonFunction :> (Typeset`open$$ = False), Appearance -> 
                    None, BaseStyle -> {}, Evaluator -> Automatic, Method -> 
                    "Preemptive"], Alignment -> {Center, Center}, ImageSize -> 
                    Dynamic[{
                    Automatic, 
                    3.5 (CurrentValue["FontCapHeight"]/AbsoluteCurrentValue[
                    Magnification])}]], 
                    GraphicsBox[{{}, {}, {
                    GrayLevel[0.55], 
                    AbsoluteThickness[1.5], 
                    Opacity[1.], 
                    
                    LineBox[{{9.09090909090909*^-8, 9.090909090884856*^-8}, {
                    0.0874367476365131, 0.08197166587636243}, {
                    0.18222810297558026`, 0.1358255024317191}, {
                    0.27073779576926765`, 0.13315455086535802`}, {
                    0.3575112797365835, 0.08143316377978886}, {
                    0.4516394623155443, -0.007347854733426912}, {
                    0.5394859823491253, -0.08816932746972758}, {
                    0.6346872009943513, -0.13787329990112937`}, {
                    0.7281522108132057, -0.12816574147938434`}, {
                    0.8153355580866803, -0.07001063326902106}, {
                    0.9098736039718, 0.02121659675083076}, {
                    0.9999999090909091, 0.10024804094746914`}}]}, {
                    GrayLevel[0.55], 
                    AbsoluteThickness[1.5], 
                    Opacity[1.], 
                    
                    LineBox[{{9.09090909090909*^-8, 9.090909090880112*^-8}, {
                    0.0874367476365131, 0.08090369567458766}, {
                    0.18222810297558026`, 0.12746559200130417`}, {
                    0.27073779576926765`, 0.1116266937044405}, {
                    0.3575112797365835, 0.046963725126600256`}, {
                    0.4516394623155443, -0.04509050859182233}, {
                    0.5394859823491253, -0.11115559892361665`}, {
                    0.6346872009943513, -0.12642564594664163`}, {
                    0.7281522108132057, -0.07740196037964171}, {
                    0.8153355580866803, 0.004179083230780074}, {
                    0.9098736039718, 0.08937493944143977}, {
                    0.9999999090909091, 0.12834702174618903`}}]}, {
                    GrayLevel[0.55], 
                    AbsoluteThickness[1.5], 
                    Opacity[1.], 
                    
                    LineBox[{{9.09090909090909*^-8, 9.090909090875369*^-8}, {
                    0.0874367476365131, 0.07984396759533968}, {
                    0.18222810297558026`, 0.11939549826670079`}, {
                    0.27073779576926765`, 0.09184904274707059}, {
                    0.3575112797365835, 0.017913117173780694`}, {
                    0.4516394623155443, -0.07109962300031061}, {
                    0.5394859823491253, -0.11717052830989395`}, {
                    0.6346872009943513, -0.09879571259704382}, {
                    0.7281522108132057, -0.022693471356141894`}, {
                    0.8153355580866803, 0.06128703302641453}, {
                    0.9098736039718, 0.11605625481609519`}, {
                    0.9999999090909091, 0.10415981267620744`}}]}, {
                    GrayLevel[0.55], 
                    AbsoluteThickness[1.5], 
                    Opacity[1.], 
                    
                    LineBox[{{9.09090909090909*^-8, 9.090909090870287*^-8}, {
                    0.0874367476365131, 0.07879243663407876}, {
                    0.18222810297558026`, 0.1116081822210312}, {
                    0.27073779576926765`, 0.07372482040530459}, {
                    0.3575112797365835, -0.006267252216927747}, {
                    0.4516394623155443, -0.08743897872291118}, {
                    0.5394859823491253, -0.11109134853087661`}, {
                    0.6346872009943513, -0.06371549528296311}, {
                    0.7281522108132057, 0.02544576624054603}, {
                    0.8153355580866803, 0.09464282937855747}, {
                    0.9098736039718, 0.10731931496853601`}, {
                    0.9999999090909091, 0.0516787429232188}}]}, {
                    GrayLevel[0.55], 
                    AbsoluteThickness[1.5], 
                    Opacity[1.], 
                    
                    LineBox[{{9.09090909090909*^-8, 9.090909090865543*^-8}, {
                    0.0874367476365131, 0.07774905743802465}, {
                    0.18222810297558026`, 0.10409673959866513`}, {
                    0.27073779576926765`, 0.05716133039337165}, {
                    0.3575112797365835, -0.026084496726167965`}, {
                    0.4516394623155443, -0.09591154799603378}, {
                    0.5394859823491253, -0.09685594593277226}, {
                    0.6346872009943513, -0.02730376120671303}, {
                    0.7281522108132057, 0.061646715198529656`}, {
                    0.8153355580866803, 0.1046634148537508}, {0.9098736039718,
                     0.07509702498429204}, {
                    0.9999999090909091, -0.006536873471333553}}]}, {
                    GrayLevel[0.55], 
                    AbsoluteThickness[1.5], 
                    Opacity[1.], 
                    
                    LineBox[{{9.09090909090909*^-8, 9.0909090908608*^-8}, {
                    0.0874367476365131, 0.07671378556951527}, {
                    0.18222810297558026`, 0.09685439581479163}, {
                    0.27073779576926765`, 0.042069810325321415`}, {
                    0.3575112797365835, -0.042006785469922474`}, {
                    0.4516394623155443, -0.09808544986431629}, {
                    0.5394859823491253, -0.07760167026270944}, {
                    0.6346872009943513, 0.0063643674428021085`}, {
                    0.7281522108132057, 0.08405712128907425}, {
                    0.8153355580866803, 0.09555213349985489}, {
                    0.9098736039718, 0.03202960165577907}, {
                    0.9999999090909091, -0.054402034659985464`}}]}}, 
                    AspectRatio -> 1, Axes -> {False, False}, 
                    AxesLabel -> {None, None}, AxesOrigin -> {0, 0}, 
                    Background -> GrayLevel[0.93], 
                    BaseStyle -> {FontFamily -> "Arial"}, DisplayFunction -> 
                    Identity, Frame -> {{True, True}, {True, True}}, 
                    FrameLabel -> {{None, None}, {None, None}}, FrameStyle -> 
                    Directive[
                    Thickness[Tiny], 
                    GrayLevel[0.7]], 
                    FrameTicks -> {{None, None}, {None, None}}, 
                    GridLines -> {None, None}, GridLinesStyle -> Directive[
                    GrayLevel[0.5, 0.4]], ImageSize -> 
                    Dynamic[{
                    Automatic, 
                    3.5 (CurrentValue["FontCapHeight"]/AbsoluteCurrentValue[
                    Magnification])}], LabelStyle -> {FontFamily -> "Arial"}, 
                    Method -> {"ScalingFunctions" -> None}, 
                    PlotRange -> {All, All}, PlotRangeClipping -> True, 
                    PlotRangePadding -> {Automatic, Automatic}, 
                    Ticks -> {Automatic, Automatic}], 
                    GridBox[{{
                    RowBox[{
                    TagBox["\"Expression: \"", "SummaryItemAnnotation"], 
                    "\[InvisibleSpace]", 
                    TagBox[
                    TagBox["vt", HoldForm], "SummaryItem"]}]}, {
                    RowBox[{
                    TagBox["\"Parameters: \"", "SummaryItemAnnotation"], 
                    "\[InvisibleSpace]", 
                    TagBox[
                    RowBox[{"{", "tf", "}"}], "SummaryItem"]}]}, {
                    RowBox[{
                    TagBox["\"Generator: \"", "SummaryItemAnnotation"], 
                    "\[InvisibleSpace]", 
                    TagBox["ParametricNDSolve", "SummaryItem"]}]}, {
                    RowBox[{
                    TagBox[
                    "\"Dependent variables: \"", "SummaryItemAnnotation"], 
                    "\[InvisibleSpace]", 
                    TagBox[
                    RowBox[{"{", 
                    RowBox[{"s", ",", "vt", ",", "w"}], "}"}], 
                    "SummaryItem"]}]}, {
                    RowBox[{
                    TagBox[
                    "\"Independent variables: \"", "SummaryItemAnnotation"], 
                    "\[InvisibleSpace]", 
                    TagBox[
                    RowBox[{"{", "t", "}"}], "SummaryItem"]}]}}, 
                    GridBoxAlignment -> {
                    "Columns" -> {{Left}}, "Rows" -> {{Automatic}}}, 
                    AutoDelete -> False, 
                    GridBoxItemSize -> {
                    "Columns" -> {{Automatic}}, "Rows" -> {{Automatic}}}, 
                    GridBoxSpacings -> {
                    "Columns" -> {{2}}, "Rows" -> {{Automatic}}}, 
                    BaseStyle -> {
                    ShowStringCharacters -> False, NumberMarks -> False, 
                    PrintPrecision -> 3, ShowSyntaxStyles -> False}]}}, 
                  GridBoxAlignment -> {
                   "Columns" -> {{Left}}, "Rows" -> {{Top}}}, AutoDelete -> 
                  False, GridBoxItemSize -> {
                   "Columns" -> {{Automatic}}, "Rows" -> {{Automatic}}}, 
                  BaselinePosition -> {1, 1}]}, 
               Dynamic[Typeset`open$$], ImageSize -> Automatic]}, 
             "SummaryPanel"], DynamicModuleValues :> {}], 
           StyleBox["]", "NonInterpretableSummary"]}]},
        "CopyTag",
        DisplayFunction->(#& ),
        InterpretationFunction->("ParametricFunction[<>]"& )],
       False,
       Editable->False,
       SelectWithContents->True,
       Selectable->False]}]}], "}"}], ",", "jtot$18344", ",", 
   "1221.535840414488`", ",", "ms$18344"}], "}"}]], "Output",
 CellChangeTimes->{3.8637120462265997`*^9, 3.8637122282901697`*^9},
 CellLabel->"Out[21]=",ExpressionUUID->"0b10370a-4677-4ea7-bc2e-9050a857ce0b"],

Cell[BoxData[
 TemplateBox[{
  "FindRoot", "reged", 
   "\"The point \\!\\(\\*RowBox[{\\\"{\\\", RowBox[{\\\"0.7622749851454698`\\\
\", \\\",\\\", \\\"0.`\\\"}], \\\"}\\\"}]\\) is at the edge of the search \
region \\!\\(\\*RowBox[{\\\"{\\\", RowBox[{\\\"0.`\\\", \\\",\\\", \\\"\
\[Infinity]\\\"}], \\\"}\\\"}]\\) in coordinate \
\\!\\(\\*RowBox[{\\\"2\\\"}]\\) and the computed search direction points \
outside the region.\"", 2, 22, 15, 33105132886096194673, "Local"},
  "MessageTemplate"]], "Message", "MSG",
 CellChangeTimes->{3.863712045228571*^9, 3.863712229370492*^9},
 CellLabel->
  "During evaluation of \
In[20]:=",ExpressionUUID->"1c6c3751-63f8-4cb9-9338-4c40d36fd05f"],

Cell[BoxData[
 RowBox[{"{", 
  RowBox[{
   RowBox[{"{", 
    RowBox[{
     RowBox[{"w", "\[Rule]", 
      TagBox[
       TemplateBox[{
         RowBox[{
           StyleBox[
            TagBox["ParametricFunction", "SummaryHead"], 
            "NonInterpretableSummary"], 
           StyleBox["[", "NonInterpretableSummary"], 
           
           DynamicModuleBox[{
            Typeset`open$$ = False, Typeset`embedState$$ = "Ready"}, 
            TemplateBox[{
              PaneSelectorBox[{False -> GridBox[{{
                    PaneBox[
                    ButtonBox[
                    DynamicBox[
                    FEPrivate`FrontEndResource[
                    "FEBitmaps", "SummaryBoxOpener"]], 
                    ButtonFunction :> (Typeset`open$$ = True), Appearance -> 
                    None, BaseStyle -> {}, Evaluator -> Automatic, Method -> 
                    "Preemptive"], Alignment -> {Center, Center}, ImageSize -> 
                    Dynamic[{
                    Automatic, 
                    3.5 (CurrentValue["FontCapHeight"]/AbsoluteCurrentValue[
                    Magnification])}]], 
                    GraphicsBox[{{}, {}, {
                    GrayLevel[0.55], 
                    AbsoluteThickness[1.5], 
                    Opacity[1.], 
                    
                    LineBox[{{9.09090909090909*^-8, 9.090909090884856*^-8}, {
                    0.0874367476365131, 0.08197166587636243}, {
                    0.18222810297558026`, 0.1358255024317191}, {
                    0.27073779576926765`, 0.13315455086535802`}, {
                    0.3575112797365835, 0.08143316377978886}, {
                    0.4516394623155443, -0.007347854733426912}, {
                    0.5394859823491253, -0.08816932746972758}, {
                    0.6346872009943513, -0.13787329990112937`}, {
                    0.7281522108132057, -0.12816574147938434`}, {
                    0.8153355580866803, -0.07001063326902106}, {
                    0.9098736039718, 0.02121659675083076}, {
                    0.9999999090909091, 0.10024804094746914`}}]}, {
                    GrayLevel[0.55], 
                    AbsoluteThickness[1.5], 
                    Opacity[1.], 
                    
                    LineBox[{{9.09090909090909*^-8, 9.090909090880112*^-8}, {
                    0.0874367476365131, 0.08090369567458766}, {
                    0.18222810297558026`, 0.12746559200130417`}, {
                    0.27073779576926765`, 0.1116266937044405}, {
                    0.3575112797365835, 0.046963725126600256`}, {
                    0.4516394623155443, -0.04509050859182233}, {
                    0.5394859823491253, -0.11115559892361665`}, {
                    0.6346872009943513, -0.12642564594664163`}, {
                    0.7281522108132057, -0.07740196037964171}, {
                    0.8153355580866803, 0.004179083230780074}, {
                    0.9098736039718, 0.08937493944143977}, {
                    0.9999999090909091, 0.12834702174618903`}}]}, {
                    GrayLevel[0.55], 
                    AbsoluteThickness[1.5], 
                    Opacity[1.], 
                    
                    LineBox[{{9.09090909090909*^-8, 9.090909090875369*^-8}, {
                    0.0874367476365131, 0.07984396759533968}, {
                    0.18222810297558026`, 0.11939549826670079`}, {
                    0.27073779576926765`, 0.09184904274707059}, {
                    0.3575112797365835, 0.017913117173780694`}, {
                    0.4516394623155443, -0.07109962300031061}, {
                    0.5394859823491253, -0.11717052830989395`}, {
                    0.6346872009943513, -0.09879571259704382}, {
                    0.7281522108132057, -0.022693471356141894`}, {
                    0.8153355580866803, 0.06128703302641453}, {
                    0.9098736039718, 0.11605625481609519`}, {
                    0.9999999090909091, 0.10415981267620744`}}]}, {
                    GrayLevel[0.55], 
                    AbsoluteThickness[1.5], 
                    Opacity[1.], 
                    
                    LineBox[{{9.09090909090909*^-8, 9.090909090870287*^-8}, {
                    0.0874367476365131, 0.07879243663407876}, {
                    0.18222810297558026`, 0.1116081822210312}, {
                    0.27073779576926765`, 0.07372482040530459}, {
                    0.3575112797365835, -0.006267252216927747}, {
                    0.4516394623155443, -0.08743897872291118}, {
                    0.5394859823491253, -0.11109134853087661`}, {
                    0.6346872009943513, -0.06371549528296311}, {
                    0.7281522108132057, 0.02544576624054603}, {
                    0.8153355580866803, 0.09464282937855747}, {
                    0.9098736039718, 0.10731931496853601`}, {
                    0.9999999090909091, 0.0516787429232188}}]}, {
                    GrayLevel[0.55], 
                    AbsoluteThickness[1.5], 
                    Opacity[1.], 
                    
                    LineBox[{{9.09090909090909*^-8, 9.090909090865543*^-8}, {
                    0.0874367476365131, 0.07774905743802465}, {
                    0.18222810297558026`, 0.10409673959866513`}, {
                    0.27073779576926765`, 0.05716133039337165}, {
                    0.3575112797365835, -0.026084496726167965`}, {
                    0.4516394623155443, -0.09591154799603378}, {
                    0.5394859823491253, -0.09685594593277226}, {
                    0.6346872009943513, -0.02730376120671303}, {
                    0.7281522108132057, 0.061646715198529656`}, {
                    0.8153355580866803, 0.1046634148537508}, {0.9098736039718,
                     0.07509702498429204}, {
                    0.9999999090909091, -0.006536873471333553}}]}, {
                    GrayLevel[0.55], 
                    AbsoluteThickness[1.5], 
                    Opacity[1.], 
                    
                    LineBox[{{9.09090909090909*^-8, 9.0909090908608*^-8}, {
                    0.0874367476365131, 0.07671378556951527}, {
                    0.18222810297558026`, 0.09685439581479163}, {
                    0.27073779576926765`, 0.042069810325321415`}, {
                    0.3575112797365835, -0.042006785469922474`}, {
                    0.4516394623155443, -0.09808544986431629}, {
                    0.5394859823491253, -0.07760167026270944}, {
                    0.6346872009943513, 0.0063643674428021085`}, {
                    0.7281522108132057, 0.08405712128907425}, {
                    0.8153355580866803, 0.09555213349985489}, {
                    0.9098736039718, 0.03202960165577907}, {
                    0.9999999090909091, -0.054402034659985464`}}]}}, 
                    AspectRatio -> 1, Axes -> {False, False}, 
                    AxesLabel -> {None, None}, AxesOrigin -> {0, 0}, 
                    Background -> GrayLevel[0.93], 
                    BaseStyle -> {FontFamily -> "Arial"}, DisplayFunction -> 
                    Identity, Frame -> {{True, True}, {True, True}}, 
                    FrameLabel -> {{None, None}, {None, None}}, FrameStyle -> 
                    Directive[
                    Thickness[Tiny], 
                    GrayLevel[0.7]], 
                    FrameTicks -> {{None, None}, {None, None}}, 
                    GridLines -> {None, None}, GridLinesStyle -> Directive[
                    GrayLevel[0.5, 0.4]], ImageSize -> 
                    Dynamic[{
                    Automatic, 
                    3.5 (CurrentValue["FontCapHeight"]/AbsoluteCurrentValue[
                    Magnification])}], LabelStyle -> {FontFamily -> "Arial"}, 
                    Method -> {"ScalingFunctions" -> None}, 
                    PlotRange -> {All, All}, PlotRangeClipping -> True, 
                    PlotRangePadding -> {Automatic, Automatic}, 
                    Ticks -> {Automatic, Automatic}], 
                    GridBox[{{
                    RowBox[{
                    TagBox["\"Expression: \"", "SummaryItemAnnotation"], 
                    "\[InvisibleSpace]", 
                    TagBox[
                    TagBox["w", HoldForm], "SummaryItem"]}]}, {
                    RowBox[{
                    TagBox["\"Parameters: \"", "SummaryItemAnnotation"], 
                    "\[InvisibleSpace]", 
                    TagBox[
                    RowBox[{"{", "tf", "}"}], "SummaryItem"]}]}}, 
                    GridBoxAlignment -> {
                    "Columns" -> {{Left}}, "Rows" -> {{Automatic}}}, 
                    AutoDelete -> False, 
                    GridBoxItemSize -> {
                    "Columns" -> {{Automatic}}, "Rows" -> {{Automatic}}}, 
                    GridBoxSpacings -> {
                    "Columns" -> {{2}}, "Rows" -> {{Automatic}}}, 
                    BaseStyle -> {
                    ShowStringCharacters -> False, NumberMarks -> False, 
                    PrintPrecision -> 3, ShowSyntaxStyles -> False}]}}, 
                  GridBoxAlignment -> {
                   "Columns" -> {{Left}}, "Rows" -> {{Top}}}, AutoDelete -> 
                  False, GridBoxItemSize -> {
                   "Columns" -> {{Automatic}}, "Rows" -> {{Automatic}}}, 
                  BaselinePosition -> {1, 1}], True -> GridBox[{{
                    PaneBox[
                    ButtonBox[
                    DynamicBox[
                    FEPrivate`FrontEndResource[
                    "FEBitmaps", "SummaryBoxCloser"]], 
                    ButtonFunction :> (Typeset`open$$ = False), Appearance -> 
                    None, BaseStyle -> {}, Evaluator -> Automatic, Method -> 
                    "Preemptive"], Alignment -> {Center, Center}, ImageSize -> 
                    Dynamic[{
                    Automatic, 
                    3.5 (CurrentValue["FontCapHeight"]/AbsoluteCurrentValue[
                    Magnification])}]], 
                    GraphicsBox[{{}, {}, {
                    GrayLevel[0.55], 
                    AbsoluteThickness[1.5], 
                    Opacity[1.], 
                    
                    LineBox[{{9.09090909090909*^-8, 9.090909090884856*^-8}, {
                    0.0874367476365131, 0.08197166587636243}, {
                    0.18222810297558026`, 0.1358255024317191}, {
                    0.27073779576926765`, 0.13315455086535802`}, {
                    0.3575112797365835, 0.08143316377978886}, {
                    0.4516394623155443, -0.007347854733426912}, {
                    0.5394859823491253, -0.08816932746972758}, {
                    0.6346872009943513, -0.13787329990112937`}, {
                    0.7281522108132057, -0.12816574147938434`}, {
                    0.8153355580866803, -0.07001063326902106}, {
                    0.9098736039718, 0.02121659675083076}, {
                    0.9999999090909091, 0.10024804094746914`}}]}, {
                    GrayLevel[0.55], 
                    AbsoluteThickness[1.5], 
                    Opacity[1.], 
                    
                    LineBox[{{9.09090909090909*^-8, 9.090909090880112*^-8}, {
                    0.0874367476365131, 0.08090369567458766}, {
                    0.18222810297558026`, 0.12746559200130417`}, {
                    0.27073779576926765`, 0.1116266937044405}, {
                    0.3575112797365835, 0.046963725126600256`}, {
                    0.4516394623155443, -0.04509050859182233}, {
                    0.5394859823491253, -0.11115559892361665`}, {
                    0.6346872009943513, -0.12642564594664163`}, {
                    0.7281522108132057, -0.07740196037964171}, {
                    0.8153355580866803, 0.004179083230780074}, {
                    0.9098736039718, 0.08937493944143977}, {
                    0.9999999090909091, 0.12834702174618903`}}]}, {
                    GrayLevel[0.55], 
                    AbsoluteThickness[1.5], 
                    Opacity[1.], 
                    
                    LineBox[{{9.09090909090909*^-8, 9.090909090875369*^-8}, {
                    0.0874367476365131, 0.07984396759533968}, {
                    0.18222810297558026`, 0.11939549826670079`}, {
                    0.27073779576926765`, 0.09184904274707059}, {
                    0.3575112797365835, 0.017913117173780694`}, {
                    0.4516394623155443, -0.07109962300031061}, {
                    0.5394859823491253, -0.11717052830989395`}, {
                    0.6346872009943513, -0.09879571259704382}, {
                    0.7281522108132057, -0.022693471356141894`}, {
                    0.8153355580866803, 0.06128703302641453}, {
                    0.9098736039718, 0.11605625481609519`}, {
                    0.9999999090909091, 0.10415981267620744`}}]}, {
                    GrayLevel[0.55], 
                    AbsoluteThickness[1.5], 
                    Opacity[1.], 
                    
                    LineBox[{{9.09090909090909*^-8, 9.090909090870287*^-8}, {
                    0.0874367476365131, 0.07879243663407876}, {
                    0.18222810297558026`, 0.1116081822210312}, {
                    0.27073779576926765`, 0.07372482040530459}, {
                    0.3575112797365835, -0.006267252216927747}, {
                    0.4516394623155443, -0.08743897872291118}, {
                    0.5394859823491253, -0.11109134853087661`}, {
                    0.6346872009943513, -0.06371549528296311}, {
                    0.7281522108132057, 0.02544576624054603}, {
                    0.8153355580866803, 0.09464282937855747}, {
                    0.9098736039718, 0.10731931496853601`}, {
                    0.9999999090909091, 0.0516787429232188}}]}, {
                    GrayLevel[0.55], 
                    AbsoluteThickness[1.5], 
                    Opacity[1.], 
                    
                    LineBox[{{9.09090909090909*^-8, 9.090909090865543*^-8}, {
                    0.0874367476365131, 0.07774905743802465}, {
                    0.18222810297558026`, 0.10409673959866513`}, {
                    0.27073779576926765`, 0.05716133039337165}, {
                    0.3575112797365835, -0.026084496726167965`}, {
                    0.4516394623155443, -0.09591154799603378}, {
                    0.5394859823491253, -0.09685594593277226}, {
                    0.6346872009943513, -0.02730376120671303}, {
                    0.7281522108132057, 0.061646715198529656`}, {
                    0.8153355580866803, 0.1046634148537508}, {0.9098736039718,
                     0.07509702498429204}, {
                    0.9999999090909091, -0.006536873471333553}}]}, {
                    GrayLevel[0.55], 
                    AbsoluteThickness[1.5], 
                    Opacity[1.], 
                    
                    LineBox[{{9.09090909090909*^-8, 9.0909090908608*^-8}, {
                    0.0874367476365131, 0.07671378556951527}, {
                    0.18222810297558026`, 0.09685439581479163}, {
                    0.27073779576926765`, 0.042069810325321415`}, {
                    0.3575112797365835, -0.042006785469922474`}, {
                    0.4516394623155443, -0.09808544986431629}, {
                    0.5394859823491253, -0.07760167026270944}, {
                    0.6346872009943513, 0.0063643674428021085`}, {
                    0.7281522108132057, 0.08405712128907425}, {
                    0.8153355580866803, 0.09555213349985489}, {
                    0.9098736039718, 0.03202960165577907}, {
                    0.9999999090909091, -0.054402034659985464`}}]}}, 
                    AspectRatio -> 1, Axes -> {False, False}, 
                    AxesLabel -> {None, None}, AxesOrigin -> {0, 0}, 
                    Background -> GrayLevel[0.93], 
                    BaseStyle -> {FontFamily -> "Arial"}, DisplayFunction -> 
                    Identity, Frame -> {{True, True}, {True, True}}, 
                    FrameLabel -> {{None, None}, {None, None}}, FrameStyle -> 
                    Directive[
                    Thickness[Tiny], 
                    GrayLevel[0.7]], 
                    FrameTicks -> {{None, None}, {None, None}}, 
                    GridLines -> {None, None}, GridLinesStyle -> Directive[
                    GrayLevel[0.5, 0.4]], ImageSize -> 
                    Dynamic[{
                    Automatic, 
                    3.5 (CurrentValue["FontCapHeight"]/AbsoluteCurrentValue[
                    Magnification])}], LabelStyle -> {FontFamily -> "Arial"}, 
                    Method -> {"ScalingFunctions" -> None}, 
                    PlotRange -> {All, All}, PlotRangeClipping -> True, 
                    PlotRangePadding -> {Automatic, Automatic}, 
                    Ticks -> {Automatic, Automatic}], 
                    GridBox[{{
                    RowBox[{
                    TagBox["\"Expression: \"", "SummaryItemAnnotation"], 
                    "\[InvisibleSpace]", 
                    TagBox[
                    TagBox["w", HoldForm], "SummaryItem"]}]}, {
                    RowBox[{
                    TagBox["\"Parameters: \"", "SummaryItemAnnotation"], 
                    "\[InvisibleSpace]", 
                    TagBox[
                    RowBox[{"{", "tf", "}"}], "SummaryItem"]}]}, {
                    RowBox[{
                    TagBox["\"Generator: \"", "SummaryItemAnnotation"], 
                    "\[InvisibleSpace]", 
                    TagBox["ParametricNDSolve", "SummaryItem"]}]}, {
                    RowBox[{
                    TagBox[
                    "\"Dependent variables: \"", "SummaryItemAnnotation"], 
                    "\[InvisibleSpace]", 
                    TagBox[
                    RowBox[{"{", 
                    RowBox[{"s", ",", "vt", ",", "w"}], "}"}], 
                    "SummaryItem"]}]}, {
                    RowBox[{
                    TagBox[
                    "\"Independent variables: \"", "SummaryItemAnnotation"], 
                    "\[InvisibleSpace]", 
                    TagBox[
                    RowBox[{"{", "t", "}"}], "SummaryItem"]}]}}, 
                    GridBoxAlignment -> {
                    "Columns" -> {{Left}}, "Rows" -> {{Automatic}}}, 
                    AutoDelete -> False, 
                    GridBoxItemSize -> {
                    "Columns" -> {{Automatic}}, "Rows" -> {{Automatic}}}, 
                    GridBoxSpacings -> {
                    "Columns" -> {{2}}, "Rows" -> {{Automatic}}}, 
                    BaseStyle -> {
                    ShowStringCharacters -> False, NumberMarks -> False, 
                    PrintPrecision -> 3, ShowSyntaxStyles -> False}]}}, 
                  GridBoxAlignment -> {
                   "Columns" -> {{Left}}, "Rows" -> {{Top}}}, AutoDelete -> 
                  False, GridBoxItemSize -> {
                   "Columns" -> {{Automatic}}, "Rows" -> {{Automatic}}}, 
                  BaselinePosition -> {1, 1}]}, 
               Dynamic[Typeset`open$$], ImageSize -> Automatic]}, 
             "SummaryPanel"], DynamicModuleValues :> {}], 
           StyleBox["]", "NonInterpretableSummary"]}]},
        "CopyTag",
        DisplayFunction->(#& ),
        InterpretationFunction->("ParametricFunction[<>]"& )],
       False,
       Editable->False,
       SelectWithContents->True,
       Selectable->False]}], ",", 
     RowBox[{"s", "\[Rule]", 
      TagBox[
       TemplateBox[{
         RowBox[{
           StyleBox[
            TagBox["ParametricFunction", "SummaryHead"], 
            "NonInterpretableSummary"], 
           StyleBox["[", "NonInterpretableSummary"], 
           
           DynamicModuleBox[{
            Typeset`open$$ = False, Typeset`embedState$$ = "Ready"}, 
            TemplateBox[{
              PaneSelectorBox[{False -> GridBox[{{
                    PaneBox[
                    ButtonBox[
                    DynamicBox[
                    FEPrivate`FrontEndResource[
                    "FEBitmaps", "SummaryBoxOpener"]], 
                    ButtonFunction :> (Typeset`open$$ = True), Appearance -> 
                    None, BaseStyle -> {}, Evaluator -> Automatic, Method -> 
                    "Preemptive"], Alignment -> {Center, Center}, ImageSize -> 
                    Dynamic[{
                    Automatic, 
                    3.5 (CurrentValue["FontCapHeight"]/AbsoluteCurrentValue[
                    Magnification])}]], 
                    GraphicsBox[{{}, {}, {
                    GrayLevel[0.55], 
                    AbsoluteThickness[1.5], 
                    Opacity[1.], 
                    
                    LineBox[{{9.09090909090909*^-8, 9.090909090884856*^-8}, {
                    0.0874367476365131, 0.08197166587636243}, {
                    0.18222810297558026`, 0.1358255024317191}, {
                    0.27073779576926765`, 0.13315455086535802`}, {
                    0.3575112797365835, 0.08143316377978886}, {
                    0.4516394623155443, -0.007347854733426912}, {
                    0.5394859823491253, -0.08816932746972758}, {
                    0.6346872009943513, -0.13787329990112937`}, {
                    0.7281522108132057, -0.12816574147938434`}, {
                    0.8153355580866803, -0.07001063326902106}, {
                    0.9098736039718, 0.02121659675083076}, {
                    0.9999999090909091, 0.10024804094746914`}}]}, {
                    GrayLevel[0.55], 
                    AbsoluteThickness[1.5], 
                    Opacity[1.], 
                    
                    LineBox[{{9.09090909090909*^-8, 9.090909090880112*^-8}, {
                    0.0874367476365131, 0.08090369567458766}, {
                    0.18222810297558026`, 0.12746559200130417`}, {
                    0.27073779576926765`, 0.1116266937044405}, {
                    0.3575112797365835, 0.046963725126600256`}, {
                    0.4516394623155443, -0.04509050859182233}, {
                    0.5394859823491253, -0.11115559892361665`}, {
                    0.6346872009943513, -0.12642564594664163`}, {
                    0.7281522108132057, -0.07740196037964171}, {
                    0.8153355580866803, 0.004179083230780074}, {
                    0.9098736039718, 0.08937493944143977}, {
                    0.9999999090909091, 0.12834702174618903`}}]}, {
                    GrayLevel[0.55], 
                    AbsoluteThickness[1.5], 
                    Opacity[1.], 
                    
                    LineBox[{{9.09090909090909*^-8, 9.090909090875369*^-8}, {
                    0.0874367476365131, 0.07984396759533968}, {
                    0.18222810297558026`, 0.11939549826670079`}, {
                    0.27073779576926765`, 0.09184904274707059}, {
                    0.3575112797365835, 0.017913117173780694`}, {
                    0.4516394623155443, -0.07109962300031061}, {
                    0.5394859823491253, -0.11717052830989395`}, {
                    0.6346872009943513, -0.09879571259704382}, {
                    0.7281522108132057, -0.022693471356141894`}, {
                    0.8153355580866803, 0.06128703302641453}, {
                    0.9098736039718, 0.11605625481609519`}, {
                    0.9999999090909091, 0.10415981267620744`}}]}, {
                    GrayLevel[0.55], 
                    AbsoluteThickness[1.5], 
                    Opacity[1.], 
                    
                    LineBox[{{9.09090909090909*^-8, 9.090909090870287*^-8}, {
                    0.0874367476365131, 0.07879243663407876}, {
                    0.18222810297558026`, 0.1116081822210312}, {
                    0.27073779576926765`, 0.07372482040530459}, {
                    0.3575112797365835, -0.006267252216927747}, {
                    0.4516394623155443, -0.08743897872291118}, {
                    0.5394859823491253, -0.11109134853087661`}, {
                    0.6346872009943513, -0.06371549528296311}, {
                    0.7281522108132057, 0.02544576624054603}, {
                    0.8153355580866803, 0.09464282937855747}, {
                    0.9098736039718, 0.10731931496853601`}, {
                    0.9999999090909091, 0.0516787429232188}}]}, {
                    GrayLevel[0.55], 
                    AbsoluteThickness[1.5], 
                    Opacity[1.], 
                    
                    LineBox[{{9.09090909090909*^-8, 9.090909090865543*^-8}, {
                    0.0874367476365131, 0.07774905743802465}, {
                    0.18222810297558026`, 0.10409673959866513`}, {
                    0.27073779576926765`, 0.05716133039337165}, {
                    0.3575112797365835, -0.026084496726167965`}, {
                    0.4516394623155443, -0.09591154799603378}, {
                    0.5394859823491253, -0.09685594593277226}, {
                    0.6346872009943513, -0.02730376120671303}, {
                    0.7281522108132057, 0.061646715198529656`}, {
                    0.8153355580866803, 0.1046634148537508}, {0.9098736039718,
                     0.07509702498429204}, {
                    0.9999999090909091, -0.006536873471333553}}]}, {
                    GrayLevel[0.55], 
                    AbsoluteThickness[1.5], 
                    Opacity[1.], 
                    
                    LineBox[{{9.09090909090909*^-8, 9.0909090908608*^-8}, {
                    0.0874367476365131, 0.07671378556951527}, {
                    0.18222810297558026`, 0.09685439581479163}, {
                    0.27073779576926765`, 0.042069810325321415`}, {
                    0.3575112797365835, -0.042006785469922474`}, {
                    0.4516394623155443, -0.09808544986431629}, {
                    0.5394859823491253, -0.07760167026270944}, {
                    0.6346872009943513, 0.0063643674428021085`}, {
                    0.7281522108132057, 0.08405712128907425}, {
                    0.8153355580866803, 0.09555213349985489}, {
                    0.9098736039718, 0.03202960165577907}, {
                    0.9999999090909091, -0.054402034659985464`}}]}}, 
                    AspectRatio -> 1, Axes -> {False, False}, 
                    AxesLabel -> {None, None}, AxesOrigin -> {0, 0}, 
                    Background -> GrayLevel[0.93], 
                    BaseStyle -> {FontFamily -> "Arial"}, DisplayFunction -> 
                    Identity, Frame -> {{True, True}, {True, True}}, 
                    FrameLabel -> {{None, None}, {None, None}}, FrameStyle -> 
                    Directive[
                    Thickness[Tiny], 
                    GrayLevel[0.7]], 
                    FrameTicks -> {{None, None}, {None, None}}, 
                    GridLines -> {None, None}, GridLinesStyle -> Directive[
                    GrayLevel[0.5, 0.4]], ImageSize -> 
                    Dynamic[{
                    Automatic, 
                    3.5 (CurrentValue["FontCapHeight"]/AbsoluteCurrentValue[
                    Magnification])}], LabelStyle -> {FontFamily -> "Arial"}, 
                    Method -> {"ScalingFunctions" -> None}, 
                    PlotRange -> {All, All}, PlotRangeClipping -> True, 
                    PlotRangePadding -> {Automatic, Automatic}, 
                    Ticks -> {Automatic, Automatic}], 
                    GridBox[{{
                    RowBox[{
                    TagBox["\"Expression: \"", "SummaryItemAnnotation"], 
                    "\[InvisibleSpace]", 
                    TagBox[
                    TagBox["s", HoldForm], "SummaryItem"]}]}, {
                    RowBox[{
                    TagBox["\"Parameters: \"", "SummaryItemAnnotation"], 
                    "\[InvisibleSpace]", 
                    TagBox[
                    RowBox[{"{", "tf", "}"}], "SummaryItem"]}]}}, 
                    GridBoxAlignment -> {
                    "Columns" -> {{Left}}, "Rows" -> {{Automatic}}}, 
                    AutoDelete -> False, 
                    GridBoxItemSize -> {
                    "Columns" -> {{Automatic}}, "Rows" -> {{Automatic}}}, 
                    GridBoxSpacings -> {
                    "Columns" -> {{2}}, "Rows" -> {{Automatic}}}, 
                    BaseStyle -> {
                    ShowStringCharacters -> False, NumberMarks -> False, 
                    PrintPrecision -> 3, ShowSyntaxStyles -> False}]}}, 
                  GridBoxAlignment -> {
                   "Columns" -> {{Left}}, "Rows" -> {{Top}}}, AutoDelete -> 
                  False, GridBoxItemSize -> {
                   "Columns" -> {{Automatic}}, "Rows" -> {{Automatic}}}, 
                  BaselinePosition -> {1, 1}], True -> GridBox[{{
                    PaneBox[
                    ButtonBox[
                    DynamicBox[
                    FEPrivate`FrontEndResource[
                    "FEBitmaps", "SummaryBoxCloser"]], 
                    ButtonFunction :> (Typeset`open$$ = False), Appearance -> 
                    None, BaseStyle -> {}, Evaluator -> Automatic, Method -> 
                    "Preemptive"], Alignment -> {Center, Center}, ImageSize -> 
                    Dynamic[{
                    Automatic, 
                    3.5 (CurrentValue["FontCapHeight"]/AbsoluteCurrentValue[
                    Magnification])}]], 
                    GraphicsBox[{{}, {}, {
                    GrayLevel[0.55], 
                    AbsoluteThickness[1.5], 
                    Opacity[1.], 
                    
                    LineBox[{{9.09090909090909*^-8, 9.090909090884856*^-8}, {
                    0.0874367476365131, 0.08197166587636243}, {
                    0.18222810297558026`, 0.1358255024317191}, {
                    0.27073779576926765`, 0.13315455086535802`}, {
                    0.3575112797365835, 0.08143316377978886}, {
                    0.4516394623155443, -0.007347854733426912}, {
                    0.5394859823491253, -0.08816932746972758}, {
                    0.6346872009943513, -0.13787329990112937`}, {
                    0.7281522108132057, -0.12816574147938434`}, {
                    0.8153355580866803, -0.07001063326902106}, {
                    0.9098736039718, 0.02121659675083076}, {
                    0.9999999090909091, 0.10024804094746914`}}]}, {
                    GrayLevel[0.55], 
                    AbsoluteThickness[1.5], 
                    Opacity[1.], 
                    
                    LineBox[{{9.09090909090909*^-8, 9.090909090880112*^-8}, {
                    0.0874367476365131, 0.08090369567458766}, {
                    0.18222810297558026`, 0.12746559200130417`}, {
                    0.27073779576926765`, 0.1116266937044405}, {
                    0.3575112797365835, 0.046963725126600256`}, {
                    0.4516394623155443, -0.04509050859182233}, {
                    0.5394859823491253, -0.11115559892361665`}, {
                    0.6346872009943513, -0.12642564594664163`}, {
                    0.7281522108132057, -0.07740196037964171}, {
                    0.8153355580866803, 0.004179083230780074}, {
                    0.9098736039718, 0.08937493944143977}, {
                    0.9999999090909091, 0.12834702174618903`}}]}, {
                    GrayLevel[0.55], 
                    AbsoluteThickness[1.5], 
                    Opacity[1.], 
                    
                    LineBox[{{9.09090909090909*^-8, 9.090909090875369*^-8}, {
                    0.0874367476365131, 0.07984396759533968}, {
                    0.18222810297558026`, 0.11939549826670079`}, {
                    0.27073779576926765`, 0.09184904274707059}, {
                    0.3575112797365835, 0.017913117173780694`}, {
                    0.4516394623155443, -0.07109962300031061}, {
                    0.5394859823491253, -0.11717052830989395`}, {
                    0.6346872009943513, -0.09879571259704382}, {
                    0.7281522108132057, -0.022693471356141894`}, {
                    0.8153355580866803, 0.06128703302641453}, {
                    0.9098736039718, 0.11605625481609519`}, {
                    0.9999999090909091, 0.10415981267620744`}}]}, {
                    GrayLevel[0.55], 
                    AbsoluteThickness[1.5], 
                    Opacity[1.], 
                    
                    LineBox[{{9.09090909090909*^-8, 9.090909090870287*^-8}, {
                    0.0874367476365131, 0.07879243663407876}, {
                    0.18222810297558026`, 0.1116081822210312}, {
                    0.27073779576926765`, 0.07372482040530459}, {
                    0.3575112797365835, -0.006267252216927747}, {
                    0.4516394623155443, -0.08743897872291118}, {
                    0.5394859823491253, -0.11109134853087661`}, {
                    0.6346872009943513, -0.06371549528296311}, {
                    0.7281522108132057, 0.02544576624054603}, {
                    0.8153355580866803, 0.09464282937855747}, {
                    0.9098736039718, 0.10731931496853601`}, {
                    0.9999999090909091, 0.0516787429232188}}]}, {
                    GrayLevel[0.55], 
                    AbsoluteThickness[1.5], 
                    Opacity[1.], 
                    
                    LineBox[{{9.09090909090909*^-8, 9.090909090865543*^-8}, {
                    0.0874367476365131, 0.07774905743802465}, {
                    0.18222810297558026`, 0.10409673959866513`}, {
                    0.27073779576926765`, 0.05716133039337165}, {
                    0.3575112797365835, -0.026084496726167965`}, {
                    0.4516394623155443, -0.09591154799603378}, {
                    0.5394859823491253, -0.09685594593277226}, {
                    0.6346872009943513, -0.02730376120671303}, {
                    0.7281522108132057, 0.061646715198529656`}, {
                    0.8153355580866803, 0.1046634148537508}, {0.9098736039718,
                     0.07509702498429204}, {
                    0.9999999090909091, -0.006536873471333553}}]}, {
                    GrayLevel[0.55], 
                    AbsoluteThickness[1.5], 
                    Opacity[1.], 
                    
                    LineBox[{{9.09090909090909*^-8, 9.0909090908608*^-8}, {
                    0.0874367476365131, 0.07671378556951527}, {
                    0.18222810297558026`, 0.09685439581479163}, {
                    0.27073779576926765`, 0.042069810325321415`}, {
                    0.3575112797365835, -0.042006785469922474`}, {
                    0.4516394623155443, -0.09808544986431629}, {
                    0.5394859823491253, -0.07760167026270944}, {
                    0.6346872009943513, 0.0063643674428021085`}, {
                    0.7281522108132057, 0.08405712128907425}, {
                    0.8153355580866803, 0.09555213349985489}, {
                    0.9098736039718, 0.03202960165577907}, {
                    0.9999999090909091, -0.054402034659985464`}}]}}, 
                    AspectRatio -> 1, Axes -> {False, False}, 
                    AxesLabel -> {None, None}, AxesOrigin -> {0, 0}, 
                    Background -> GrayLevel[0.93], 
                    BaseStyle -> {FontFamily -> "Arial"}, DisplayFunction -> 
                    Identity, Frame -> {{True, True}, {True, True}}, 
                    FrameLabel -> {{None, None}, {None, None}}, FrameStyle -> 
                    Directive[
                    Thickness[Tiny], 
                    GrayLevel[0.7]], 
                    FrameTicks -> {{None, None}, {None, None}}, 
                    GridLines -> {None, None}, GridLinesStyle -> Directive[
                    GrayLevel[0.5, 0.4]], ImageSize -> 
                    Dynamic[{
                    Automatic, 
                    3.5 (CurrentValue["FontCapHeight"]/AbsoluteCurrentValue[
                    Magnification])}], LabelStyle -> {FontFamily -> "Arial"}, 
                    Method -> {"ScalingFunctions" -> None}, 
                    PlotRange -> {All, All}, PlotRangeClipping -> True, 
                    PlotRangePadding -> {Automatic, Automatic}, 
                    Ticks -> {Automatic, Automatic}], 
                    GridBox[{{
                    RowBox[{
                    TagBox["\"Expression: \"", "SummaryItemAnnotation"], 
                    "\[InvisibleSpace]", 
                    TagBox[
                    TagBox["s", HoldForm], "SummaryItem"]}]}, {
                    RowBox[{
                    TagBox["\"Parameters: \"", "SummaryItemAnnotation"], 
                    "\[InvisibleSpace]", 
                    TagBox[
                    RowBox[{"{", "tf", "}"}], "SummaryItem"]}]}, {
                    RowBox[{
                    TagBox["\"Generator: \"", "SummaryItemAnnotation"], 
                    "\[InvisibleSpace]", 
                    TagBox["ParametricNDSolve", "SummaryItem"]}]}, {
                    RowBox[{
                    TagBox[
                    "\"Dependent variables: \"", "SummaryItemAnnotation"], 
                    "\[InvisibleSpace]", 
                    TagBox[
                    RowBox[{"{", 
                    RowBox[{"s", ",", "vt", ",", "w"}], "}"}], 
                    "SummaryItem"]}]}, {
                    RowBox[{
                    TagBox[
                    "\"Independent variables: \"", "SummaryItemAnnotation"], 
                    "\[InvisibleSpace]", 
                    TagBox[
                    RowBox[{"{", "t", "}"}], "SummaryItem"]}]}}, 
                    GridBoxAlignment -> {
                    "Columns" -> {{Left}}, "Rows" -> {{Automatic}}}, 
                    AutoDelete -> False, 
                    GridBoxItemSize -> {
                    "Columns" -> {{Automatic}}, "Rows" -> {{Automatic}}}, 
                    GridBoxSpacings -> {
                    "Columns" -> {{2}}, "Rows" -> {{Automatic}}}, 
                    BaseStyle -> {
                    ShowStringCharacters -> False, NumberMarks -> False, 
                    PrintPrecision -> 3, ShowSyntaxStyles -> False}]}}, 
                  GridBoxAlignment -> {
                   "Columns" -> {{Left}}, "Rows" -> {{Top}}}, AutoDelete -> 
                  False, GridBoxItemSize -> {
                   "Columns" -> {{Automatic}}, "Rows" -> {{Automatic}}}, 
                  BaselinePosition -> {1, 1}]}, 
               Dynamic[Typeset`open$$], ImageSize -> Automatic]}, 
             "SummaryPanel"], DynamicModuleValues :> {}], 
           StyleBox["]", "NonInterpretableSummary"]}]},
        "CopyTag",
        DisplayFunction->(#& ),
        InterpretationFunction->("ParametricFunction[<>]"& )],
       False,
       Editable->False,
       SelectWithContents->True,
       Selectable->False]}], ",", 
     RowBox[{"vt", "\[Rule]", 
      TagBox[
       TemplateBox[{
         RowBox[{
           StyleBox[
            TagBox["ParametricFunction", "SummaryHead"], 
            "NonInterpretableSummary"], 
           StyleBox["[", "NonInterpretableSummary"], 
           
           DynamicModuleBox[{
            Typeset`open$$ = False, Typeset`embedState$$ = "Ready"}, 
            TemplateBox[{
              PaneSelectorBox[{False -> GridBox[{{
                    PaneBox[
                    ButtonBox[
                    DynamicBox[
                    FEPrivate`FrontEndResource[
                    "FEBitmaps", "SummaryBoxOpener"]], 
                    ButtonFunction :> (Typeset`open$$ = True), Appearance -> 
                    None, BaseStyle -> {}, Evaluator -> Automatic, Method -> 
                    "Preemptive"], Alignment -> {Center, Center}, ImageSize -> 
                    Dynamic[{
                    Automatic, 
                    3.5 (CurrentValue["FontCapHeight"]/AbsoluteCurrentValue[
                    Magnification])}]], 
                    GraphicsBox[{{}, {}, {
                    GrayLevel[0.55], 
                    AbsoluteThickness[1.5], 
                    Opacity[1.], 
                    
                    LineBox[{{9.09090909090909*^-8, 9.090909090884856*^-8}, {
                    0.0874367476365131, 0.08197166587636243}, {
                    0.18222810297558026`, 0.1358255024317191}, {
                    0.27073779576926765`, 0.13315455086535802`}, {
                    0.3575112797365835, 0.08143316377978886}, {
                    0.4516394623155443, -0.007347854733426912}, {
                    0.5394859823491253, -0.08816932746972758}, {
                    0.6346872009943513, -0.13787329990112937`}, {
                    0.7281522108132057, -0.12816574147938434`}, {
                    0.8153355580866803, -0.07001063326902106}, {
                    0.9098736039718, 0.02121659675083076}, {
                    0.9999999090909091, 0.10024804094746914`}}]}, {
                    GrayLevel[0.55], 
                    AbsoluteThickness[1.5], 
                    Opacity[1.], 
                    
                    LineBox[{{9.09090909090909*^-8, 9.090909090880112*^-8}, {
                    0.0874367476365131, 0.08090369567458766}, {
                    0.18222810297558026`, 0.12746559200130417`}, {
                    0.27073779576926765`, 0.1116266937044405}, {
                    0.3575112797365835, 0.046963725126600256`}, {
                    0.4516394623155443, -0.04509050859182233}, {
                    0.5394859823491253, -0.11115559892361665`}, {
                    0.6346872009943513, -0.12642564594664163`}, {
                    0.7281522108132057, -0.07740196037964171}, {
                    0.8153355580866803, 0.004179083230780074}, {
                    0.9098736039718, 0.08937493944143977}, {
                    0.9999999090909091, 0.12834702174618903`}}]}, {
                    GrayLevel[0.55], 
                    AbsoluteThickness[1.5], 
                    Opacity[1.], 
                    
                    LineBox[{{9.09090909090909*^-8, 9.090909090875369*^-8}, {
                    0.0874367476365131, 0.07984396759533968}, {
                    0.18222810297558026`, 0.11939549826670079`}, {
                    0.27073779576926765`, 0.09184904274707059}, {
                    0.3575112797365835, 0.017913117173780694`}, {
                    0.4516394623155443, -0.07109962300031061}, {
                    0.5394859823491253, -0.11717052830989395`}, {
                    0.6346872009943513, -0.09879571259704382}, {
                    0.7281522108132057, -0.022693471356141894`}, {
                    0.8153355580866803, 0.06128703302641453}, {
                    0.9098736039718, 0.11605625481609519`}, {
                    0.9999999090909091, 0.10415981267620744`}}]}, {
                    GrayLevel[0.55], 
                    AbsoluteThickness[1.5], 
                    Opacity[1.], 
                    
                    LineBox[{{9.09090909090909*^-8, 9.090909090870287*^-8}, {
                    0.0874367476365131, 0.07879243663407876}, {
                    0.18222810297558026`, 0.1116081822210312}, {
                    0.27073779576926765`, 0.07372482040530459}, {
                    0.3575112797365835, -0.006267252216927747}, {
                    0.4516394623155443, -0.08743897872291118}, {
                    0.5394859823491253, -0.11109134853087661`}, {
                    0.6346872009943513, -0.06371549528296311}, {
                    0.7281522108132057, 0.02544576624054603}, {
                    0.8153355580866803, 0.09464282937855747}, {
                    0.9098736039718, 0.10731931496853601`}, {
                    0.9999999090909091, 0.0516787429232188}}]}, {
                    GrayLevel[0.55], 
                    AbsoluteThickness[1.5], 
                    Opacity[1.], 
                    
                    LineBox[{{9.09090909090909*^-8, 9.090909090865543*^-8}, {
                    0.0874367476365131, 0.07774905743802465}, {
                    0.18222810297558026`, 0.10409673959866513`}, {
                    0.27073779576926765`, 0.05716133039337165}, {
                    0.3575112797365835, -0.026084496726167965`}, {
                    0.4516394623155443, -0.09591154799603378}, {
                    0.5394859823491253, -0.09685594593277226}, {
                    0.6346872009943513, -0.02730376120671303}, {
                    0.7281522108132057, 0.061646715198529656`}, {
                    0.8153355580866803, 0.1046634148537508}, {0.9098736039718,
                     0.07509702498429204}, {
                    0.9999999090909091, -0.006536873471333553}}]}, {
                    GrayLevel[0.55], 
                    AbsoluteThickness[1.5], 
                    Opacity[1.], 
                    
                    LineBox[{{9.09090909090909*^-8, 9.0909090908608*^-8}, {
                    0.0874367476365131, 0.07671378556951527}, {
                    0.18222810297558026`, 0.09685439581479163}, {
                    0.27073779576926765`, 0.042069810325321415`}, {
                    0.3575112797365835, -0.042006785469922474`}, {
                    0.4516394623155443, -0.09808544986431629}, {
                    0.5394859823491253, -0.07760167026270944}, {
                    0.6346872009943513, 0.0063643674428021085`}, {
                    0.7281522108132057, 0.08405712128907425}, {
                    0.8153355580866803, 0.09555213349985489}, {
                    0.9098736039718, 0.03202960165577907}, {
                    0.9999999090909091, -0.054402034659985464`}}]}}, 
                    AspectRatio -> 1, Axes -> {False, False}, 
                    AxesLabel -> {None, None}, AxesOrigin -> {0, 0}, 
                    Background -> GrayLevel[0.93], 
                    BaseStyle -> {FontFamily -> "Arial"}, DisplayFunction -> 
                    Identity, Frame -> {{True, True}, {True, True}}, 
                    FrameLabel -> {{None, None}, {None, None}}, FrameStyle -> 
                    Directive[
                    Thickness[Tiny], 
                    GrayLevel[0.7]], 
                    FrameTicks -> {{None, None}, {None, None}}, 
                    GridLines -> {None, None}, GridLinesStyle -> Directive[
                    GrayLevel[0.5, 0.4]], ImageSize -> 
                    Dynamic[{
                    Automatic, 
                    3.5 (CurrentValue["FontCapHeight"]/AbsoluteCurrentValue[
                    Magnification])}], LabelStyle -> {FontFamily -> "Arial"}, 
                    Method -> {"ScalingFunctions" -> None}, 
                    PlotRange -> {All, All}, PlotRangeClipping -> True, 
                    PlotRangePadding -> {Automatic, Automatic}, 
                    Ticks -> {Automatic, Automatic}], 
                    GridBox[{{
                    RowBox[{
                    TagBox["\"Expression: \"", "SummaryItemAnnotation"], 
                    "\[InvisibleSpace]", 
                    TagBox[
                    TagBox["vt", HoldForm], "SummaryItem"]}]}, {
                    RowBox[{
                    TagBox["\"Parameters: \"", "SummaryItemAnnotation"], 
                    "\[InvisibleSpace]", 
                    TagBox[
                    RowBox[{"{", "tf", "}"}], "SummaryItem"]}]}}, 
                    GridBoxAlignment -> {
                    "Columns" -> {{Left}}, "Rows" -> {{Automatic}}}, 
                    AutoDelete -> False, 
                    GridBoxItemSize -> {
                    "Columns" -> {{Automatic}}, "Rows" -> {{Automatic}}}, 
                    GridBoxSpacings -> {
                    "Columns" -> {{2}}, "Rows" -> {{Automatic}}}, 
                    BaseStyle -> {
                    ShowStringCharacters -> False, NumberMarks -> False, 
                    PrintPrecision -> 3, ShowSyntaxStyles -> False}]}}, 
                  GridBoxAlignment -> {
                   "Columns" -> {{Left}}, "Rows" -> {{Top}}}, AutoDelete -> 
                  False, GridBoxItemSize -> {
                   "Columns" -> {{Automatic}}, "Rows" -> {{Automatic}}}, 
                  BaselinePosition -> {1, 1}], True -> GridBox[{{
                    PaneBox[
                    ButtonBox[
                    DynamicBox[
                    FEPrivate`FrontEndResource[
                    "FEBitmaps", "SummaryBoxCloser"]], 
                    ButtonFunction :> (Typeset`open$$ = False), Appearance -> 
                    None, BaseStyle -> {}, Evaluator -> Automatic, Method -> 
                    "Preemptive"], Alignment -> {Center, Center}, ImageSize -> 
                    Dynamic[{
                    Automatic, 
                    3.5 (CurrentValue["FontCapHeight"]/AbsoluteCurrentValue[
                    Magnification])}]], 
                    GraphicsBox[{{}, {}, {
                    GrayLevel[0.55], 
                    AbsoluteThickness[1.5], 
                    Opacity[1.], 
                    
                    LineBox[{{9.09090909090909*^-8, 9.090909090884856*^-8}, {
                    0.0874367476365131, 0.08197166587636243}, {
                    0.18222810297558026`, 0.1358255024317191}, {
                    0.27073779576926765`, 0.13315455086535802`}, {
                    0.3575112797365835, 0.08143316377978886}, {
                    0.4516394623155443, -0.007347854733426912}, {
                    0.5394859823491253, -0.08816932746972758}, {
                    0.6346872009943513, -0.13787329990112937`}, {
                    0.7281522108132057, -0.12816574147938434`}, {
                    0.8153355580866803, -0.07001063326902106}, {
                    0.9098736039718, 0.02121659675083076}, {
                    0.9999999090909091, 0.10024804094746914`}}]}, {
                    GrayLevel[0.55], 
                    AbsoluteThickness[1.5], 
                    Opacity[1.], 
                    
                    LineBox[{{9.09090909090909*^-8, 9.090909090880112*^-8}, {
                    0.0874367476365131, 0.08090369567458766}, {
                    0.18222810297558026`, 0.12746559200130417`}, {
                    0.27073779576926765`, 0.1116266937044405}, {
                    0.3575112797365835, 0.046963725126600256`}, {
                    0.4516394623155443, -0.04509050859182233}, {
                    0.5394859823491253, -0.11115559892361665`}, {
                    0.6346872009943513, -0.12642564594664163`}, {
                    0.7281522108132057, -0.07740196037964171}, {
                    0.8153355580866803, 0.004179083230780074}, {
                    0.9098736039718, 0.08937493944143977}, {
                    0.9999999090909091, 0.12834702174618903`}}]}, {
                    GrayLevel[0.55], 
                    AbsoluteThickness[1.5], 
                    Opacity[1.], 
                    
                    LineBox[{{9.09090909090909*^-8, 9.090909090875369*^-8}, {
                    0.0874367476365131, 0.07984396759533968}, {
                    0.18222810297558026`, 0.11939549826670079`}, {
                    0.27073779576926765`, 0.09184904274707059}, {
                    0.3575112797365835, 0.017913117173780694`}, {
                    0.4516394623155443, -0.07109962300031061}, {
                    0.5394859823491253, -0.11717052830989395`}, {
                    0.6346872009943513, -0.09879571259704382}, {
                    0.7281522108132057, -0.022693471356141894`}, {
                    0.8153355580866803, 0.06128703302641453}, {
                    0.9098736039718, 0.11605625481609519`}, {
                    0.9999999090909091, 0.10415981267620744`}}]}, {
                    GrayLevel[0.55], 
                    AbsoluteThickness[1.5], 
                    Opacity[1.], 
                    
                    LineBox[{{9.09090909090909*^-8, 9.090909090870287*^-8}, {
                    0.0874367476365131, 0.07879243663407876}, {
                    0.18222810297558026`, 0.1116081822210312}, {
                    0.27073779576926765`, 0.07372482040530459}, {
                    0.3575112797365835, -0.006267252216927747}, {
                    0.4516394623155443, -0.08743897872291118}, {
                    0.5394859823491253, -0.11109134853087661`}, {
                    0.6346872009943513, -0.06371549528296311}, {
                    0.7281522108132057, 0.02544576624054603}, {
                    0.8153355580866803, 0.09464282937855747}, {
                    0.9098736039718, 0.10731931496853601`}, {
                    0.9999999090909091, 0.0516787429232188}}]}, {
                    GrayLevel[0.55], 
                    AbsoluteThickness[1.5], 
                    Opacity[1.], 
                    
                    LineBox[{{9.09090909090909*^-8, 9.090909090865543*^-8}, {
                    0.0874367476365131, 0.07774905743802465}, {
                    0.18222810297558026`, 0.10409673959866513`}, {
                    0.27073779576926765`, 0.05716133039337165}, {
                    0.3575112797365835, -0.026084496726167965`}, {
                    0.4516394623155443, -0.09591154799603378}, {
                    0.5394859823491253, -0.09685594593277226}, {
                    0.6346872009943513, -0.02730376120671303}, {
                    0.7281522108132057, 0.061646715198529656`}, {
                    0.8153355580866803, 0.1046634148537508}, {0.9098736039718,
                     0.07509702498429204}, {
                    0.9999999090909091, -0.006536873471333553}}]}, {
                    GrayLevel[0.55], 
                    AbsoluteThickness[1.5], 
                    Opacity[1.], 
                    
                    LineBox[{{9.09090909090909*^-8, 9.0909090908608*^-8}, {
                    0.0874367476365131, 0.07671378556951527}, {
                    0.18222810297558026`, 0.09685439581479163}, {
                    0.27073779576926765`, 0.042069810325321415`}, {
                    0.3575112797365835, -0.042006785469922474`}, {
                    0.4516394623155443, -0.09808544986431629}, {
                    0.5394859823491253, -0.07760167026270944}, {
                    0.6346872009943513, 0.0063643674428021085`}, {
                    0.7281522108132057, 0.08405712128907425}, {
                    0.8153355580866803, 0.09555213349985489}, {
                    0.9098736039718, 0.03202960165577907}, {
                    0.9999999090909091, -0.054402034659985464`}}]}}, 
                    AspectRatio -> 1, Axes -> {False, False}, 
                    AxesLabel -> {None, None}, AxesOrigin -> {0, 0}, 
                    Background -> GrayLevel[0.93], 
                    BaseStyle -> {FontFamily -> "Arial"}, DisplayFunction -> 
                    Identity, Frame -> {{True, True}, {True, True}}, 
                    FrameLabel -> {{None, None}, {None, None}}, FrameStyle -> 
                    Directive[
                    Thickness[Tiny], 
                    GrayLevel[0.7]], 
                    FrameTicks -> {{None, None}, {None, None}}, 
                    GridLines -> {None, None}, GridLinesStyle -> Directive[
                    GrayLevel[0.5, 0.4]], ImageSize -> 
                    Dynamic[{
                    Automatic, 
                    3.5 (CurrentValue["FontCapHeight"]/AbsoluteCurrentValue[
                    Magnification])}], LabelStyle -> {FontFamily -> "Arial"}, 
                    Method -> {"ScalingFunctions" -> None}, 
                    PlotRange -> {All, All}, PlotRangeClipping -> True, 
                    PlotRangePadding -> {Automatic, Automatic}, 
                    Ticks -> {Automatic, Automatic}], 
                    GridBox[{{
                    RowBox[{
                    TagBox["\"Expression: \"", "SummaryItemAnnotation"], 
                    "\[InvisibleSpace]", 
                    TagBox[
                    TagBox["vt", HoldForm], "SummaryItem"]}]}, {
                    RowBox[{
                    TagBox["\"Parameters: \"", "SummaryItemAnnotation"], 
                    "\[InvisibleSpace]", 
                    TagBox[
                    RowBox[{"{", "tf", "}"}], "SummaryItem"]}]}, {
                    RowBox[{
                    TagBox["\"Generator: \"", "SummaryItemAnnotation"], 
                    "\[InvisibleSpace]", 
                    TagBox["ParametricNDSolve", "SummaryItem"]}]}, {
                    RowBox[{
                    TagBox[
                    "\"Dependent variables: \"", "SummaryItemAnnotation"], 
                    "\[InvisibleSpace]", 
                    TagBox[
                    RowBox[{"{", 
                    RowBox[{"s", ",", "vt", ",", "w"}], "}"}], 
                    "SummaryItem"]}]}, {
                    RowBox[{
                    TagBox[
                    "\"Independent variables: \"", "SummaryItemAnnotation"], 
                    "\[InvisibleSpace]", 
                    TagBox[
                    RowBox[{"{", "t", "}"}], "SummaryItem"]}]}}, 
                    GridBoxAlignment -> {
                    "Columns" -> {{Left}}, "Rows" -> {{Automatic}}}, 
                    AutoDelete -> False, 
                    GridBoxItemSize -> {
                    "Columns" -> {{Automatic}}, "Rows" -> {{Automatic}}}, 
                    GridBoxSpacings -> {
                    "Columns" -> {{2}}, "Rows" -> {{Automatic}}}, 
                    BaseStyle -> {
                    ShowStringCharacters -> False, NumberMarks -> False, 
                    PrintPrecision -> 3, ShowSyntaxStyles -> False}]}}, 
                  GridBoxAlignment -> {
                   "Columns" -> {{Left}}, "Rows" -> {{Top}}}, AutoDelete -> 
                  False, GridBoxItemSize -> {
                   "Columns" -> {{Automatic}}, "Rows" -> {{Automatic}}}, 
                  BaselinePosition -> {1, 1}]}, 
               Dynamic[Typeset`open$$], ImageSize -> Automatic]}, 
             "SummaryPanel"], DynamicModuleValues :> {}], 
           StyleBox["]", "NonInterpretableSummary"]}]},
        "CopyTag",
        DisplayFunction->(#& ),
        InterpretationFunction->("ParametricFunction[<>]"& )],
       False,
       Editable->False,
       SelectWithContents->True,
       Selectable->False]}]}], "}"}], ",", "jtot$19436", ",", 
   "514.5654763242823`", ",", "ms$19436"}], "}"}]], "Output",
 CellChangeTimes->{3.8637120462265997`*^9, 3.8637122302146506`*^9},
 CellLabel->"Out[22]=",ExpressionUUID->"6a96316b-b219-42e6-a127-2d41d9e212ff"]
}, Open  ]],

Cell[BoxData["Font"], "Input",
 CellChangeTimes->{{3.86371449021758*^9, 
  3.8637144907724357`*^9}},ExpressionUUID->"0137ea35-982f-434c-b21e-\
f3dca7e54802"],

Cell[CellGroupData[{

Cell[BoxData[
 RowBox[{"Show", "[", 
  RowBox[{
   RowBox[{"Plot", "[", 
    RowBox[{
     RowBox[{"{", 
      RowBox[{
       RowBox[{"Evaluate", "[", 
        RowBox[{
         RowBox[{"(", 
          RowBox[{"Vbar", " ", 
           RowBox[{
            RowBox[{
             RowBox[{"s", "[", 
              RowBox[{"plt2", "[", 
               RowBox[{"[", "3", "]"}], "]"}], "]"}], "[", "t", "]"}], "/", 
            RowBox[{"(", 
             RowBox[{
              RowBox[{"Vbar", " ", 
               RowBox[{
                RowBox[{"s", "[", 
                 RowBox[{"plt2", "[", 
                  RowBox[{"[", "3", "]"}], "]"}], "]"}], "[", "t", "]"}]}], 
              " ", "+", " ", 
              RowBox[{
               RowBox[{"w", "[", 
                RowBox[{"plt2", "[", 
                 RowBox[{"[", "3", "]"}], "]"}], "]"}], "[", "t", "]"}]}], 
             ")"}]}]}], ")"}], "/.", 
         RowBox[{"plt2", "[", 
          RowBox[{"[", "1", "]"}], "]"}]}], "]"}], ",", "\[IndentingNewLine]", 
       RowBox[{
        RowBox[{
         RowBox[{
          RowBox[{"vt", "[", 
           RowBox[{"plt2", "[", 
            RowBox[{"[", "3", "]"}], "]"}], "]"}], "[", "t", "]"}], "/", 
         "V0"}], "/.", 
        RowBox[{"plt2", "[", 
         RowBox[{"[", "1", "]"}], "]"}]}], ",", 
       RowBox[{"E", "^", 
        RowBox[{"-", 
         RowBox[{
          RowBox[{"plt2", "[", 
           RowBox[{"[", "2", "]"}], "]"}], "[", "t", "]"}]}]}], ",", 
       "testGoal", ",", "1"}], "}"}], ",", 
     RowBox[{"{", 
      RowBox[{"t", ",", "0", ",", 
       RowBox[{"plt2", "[", 
        RowBox[{"[", "3", "]"}], "]"}]}], "}"}], ",", 
     RowBox[{"PlotLegends", "\[Rule]", "\[IndentingNewLine]", 
      RowBox[{"{", 
       RowBox[{
        RowBox[{"Style", "[", 
         RowBox[{"\"\<CPA v/v\>\"", ",", "18", ",", 
          RowBox[{"FontFamily", "\[Rule]", "\"\<Times\>\""}]}], "]"}], ",", 
        " ", 
        RowBox[{"Style", "[", 
         RowBox[{"\"\<rel Vol\>\"", ",", "18", ",", 
          RowBox[{"FontFamily", "\[Rule]", "\"\<Times\>\""}]}], "]"}], ",", 
        RowBox[{"Style", "[", 
         RowBox[{"\"\<rel Survival\>\"", ",", "18", ",", 
          RowBox[{"FontFamily", "\[Rule]", "\"\<Times\>\""}]}], "]"}], ",", 
        RowBox[{"Style", "[", 
         RowBox[{"\"\<Goal CPA v/v\>\"", ",", "18", ",", 
          RowBox[{"FontFamily", "\[Rule]", "\"\<Times\>\""}]}], "]"}], ",", 
        RowBox[{"Style", "[", 
         RowBox[{"\"\<rel Viso\>\"", ",", "18", ",", 
          RowBox[{"FontFamily", "\[Rule]", "\"\<Times\>\""}]}], "]"}]}], 
       "}"}]}], ",", 
     RowBox[{"ImageSize", "\[Rule]", "Large"}], ",", 
     RowBox[{"Frame", "\[Rule]", "True"}], ",", 
     RowBox[{"FrameTicksStyle", "\[Rule]", 
      RowBox[{"Directive", "[", 
       RowBox[{"Black", ",", "24"}], "]"}]}], ",", 
     RowBox[{"PlotStyle", "\[Rule]", 
      RowBox[{"{", 
       RowBox[{
        RowBox[{"{", 
         RowBox[{"Thick", ",", "Red"}], "}"}], ",", 
        RowBox[{"{", 
         RowBox[{"Thick", ",", "Blue"}], "}"}], ",", 
        RowBox[{"{", 
         RowBox[{"Thick", ",", "Green"}], "}"}], ",", 
        RowBox[{"{", 
         RowBox[{"Thin", ",", "Black"}], "}"}], ",", 
        RowBox[{"{", 
         RowBox[{"Thin", ",", "Black"}], "}"}]}], "}"}]}]}], "]"}], ",", 
   "\[IndentingNewLine]", "\[IndentingNewLine]", 
   RowBox[{"Plot", "[", 
    RowBox[{
     RowBox[{"{", 
      RowBox[{
       RowBox[{"Evaluate", "[", 
        RowBox[{
         RowBox[{"(", 
          RowBox[{"Vbar", " ", 
           RowBox[{
            RowBox[{
             RowBox[{"s", "[", 
              RowBox[{"plt3", "[", 
               RowBox[{"[", "3", "]"}], "]"}], "]"}], "[", "t", "]"}], "/", 
            RowBox[{"(", 
             RowBox[{
              RowBox[{"Vbar", " ", 
               RowBox[{
                RowBox[{"s", "[", 
                 RowBox[{"plt3", "[", 
                  RowBox[{"[", "3", "]"}], "]"}], "]"}], "[", "t", "]"}]}], 
              " ", "+", " ", 
              RowBox[{
               RowBox[{"w", "[", 
                RowBox[{"plt3", "[", 
                 RowBox[{"[", "3", "]"}], "]"}], "]"}], "[", "t", "]"}]}], 
             ")"}]}]}], ")"}], "/.", 
         RowBox[{"plt3", "[", 
          RowBox[{"[", "1", "]"}], "]"}]}], "]"}], ",", "\[IndentingNewLine]", 
       RowBox[{
        RowBox[{
         RowBox[{
          RowBox[{"vt", "[", 
           RowBox[{"plt3", "[", 
            RowBox[{"[", "3", "]"}], "]"}], "]"}], "[", "t", "]"}], "/", 
         "V0"}], "/.", 
        RowBox[{"plt3", "[", 
         RowBox[{"[", "1", "]"}], "]"}]}], ",", 
       RowBox[{"(*", 
        RowBox[{"testGoal", ",", "1", ","}], "*)"}], 
       RowBox[{"E", "^", 
        RowBox[{"-", 
         RowBox[{
          RowBox[{"plt3", "[", 
           RowBox[{"[", "2", "]"}], "]"}], "[", "t", "]"}]}]}]}], "}"}], ",", 
     RowBox[{"{", 
      RowBox[{"t", ",", "0", ",", 
       RowBox[{"plt3", "[", 
        RowBox[{"[", "3", "]"}], "]"}]}], "}"}], 
     RowBox[{"(*", 
      RowBox[{"PlotLegends", "\[Rule]", "\[IndentingNewLine]", 
       RowBox[{"{", 
        RowBox[{
        "\"\<CPA v/v\>\"", ",", " ", "\"\<rel Vol\>\"", ",", 
         "\"\<Goal CPA v/v\>\"", ",", "\"\<Viso\>\"", ",", 
         "\"\<Survival\>\""}], "}"}]}], "*)"}], ",", 
     RowBox[{"ImageSize", "\[Rule]", "Large"}], ",", 
     RowBox[{"PlotStyle", "\[Rule]", 
      RowBox[{"{", 
       RowBox[{
        RowBox[{"{", 
         RowBox[{"Dashed", ",", "Red"}], "}"}], ",", 
        RowBox[{"{", 
         RowBox[{"Dashed", ",", "Blue"}], "}"}], ",", 
        RowBox[{"(*", 
         RowBox[{
          RowBox[{"{", 
           RowBox[{"Thin", ",", "Black"}], "}"}], ",", 
          RowBox[{"{", 
           RowBox[{"Thin", ",", "Black"}], "}"}], ","}], "*)"}], 
        RowBox[{"{", 
         RowBox[{"Dashed", ",", "Green"}], "}"}]}], "}"}]}]}], "]"}], ",", 
   "\[IndentingNewLine]", "\[IndentingNewLine]", 
   RowBox[{"Plot", "[", 
    RowBox[{
     RowBox[{"{", 
      RowBox[{
       RowBox[{"Evaluate", "[", 
        RowBox[{
         RowBox[{"(", 
          RowBox[{"Vbar", " ", 
           RowBox[{
            RowBox[{
             RowBox[{"s", "[", 
              RowBox[{"plt1", "[", 
               RowBox[{"[", "3", "]"}], "]"}], "]"}], "[", "t", "]"}], "/", 
            RowBox[{"(", 
             RowBox[{
              RowBox[{"Vbar", " ", 
               RowBox[{
                RowBox[{"s", "[", 
                 RowBox[{"plt1", "[", 
                  RowBox[{"[", "3", "]"}], "]"}], "]"}], "[", "t", "]"}]}], 
              " ", "+", " ", 
              RowBox[{
               RowBox[{"w", "[", 
                RowBox[{"plt1", "[", 
                 RowBox[{"[", "3", "]"}], "]"}], "]"}], "[", "t", "]"}]}], 
             ")"}]}]}], ")"}], "/.", 
         RowBox[{"plt1", "[", 
          RowBox[{"[", "1", "]"}], "]"}]}], "]"}], ",", "\[IndentingNewLine]", 
       RowBox[{
        RowBox[{
         RowBox[{
          RowBox[{"vt", "[", 
           RowBox[{"plt1", "[", 
            RowBox[{"[", "3", "]"}], "]"}], "]"}], "[", "t", "]"}], "/", 
         "V0"}], "/.", 
        RowBox[{"plt1", "[", 
         RowBox[{"[", "1", "]"}], "]"}]}], ",", 
       RowBox[{"(*", 
        RowBox[{"testGoal", ",", "1", ","}], "*)"}], 
       RowBox[{"E", "^", 
        RowBox[{"-", 
         RowBox[{
          RowBox[{"plt1", "[", 
           RowBox[{"[", "2", "]"}], "]"}], "[", "t", "]"}]}]}]}], "}"}], ",", 
     RowBox[{"{", 
      RowBox[{"t", ",", "0", ",", 
       RowBox[{"plt1", "[", 
        RowBox[{"[", "3", "]"}], "]"}]}], "}"}], 
     RowBox[{"(*", 
      RowBox[{"PlotLegends", "\[Rule]", "\[IndentingNewLine]", 
       RowBox[{"{", 
        RowBox[{
        "\"\<CPA v/v\>\"", ",", " ", "\"\<rel Vol\>\"", ",", 
         "\"\<Goal CPA v/v\>\"", ",", "\"\<Viso\>\"", ",", 
         "\"\<Survival\>\""}], "}"}]}], "*)"}], ",", 
     RowBox[{"ImageSize", "\[Rule]", "Large"}], ",", 
     RowBox[{"PlotStyle", "\[Rule]", 
      RowBox[{"{", 
       RowBox[{
        RowBox[{"{", 
         RowBox[{"Thick", ",", "Red"}], "}"}], ",", 
        RowBox[{"{", 
         RowBox[{"Thick", ",", "Blue"}], "}"}], ",", 
        RowBox[{"(*", 
         RowBox[{
          RowBox[{"{", 
           RowBox[{"Thin", ",", "Black"}], "}"}], ",", 
          RowBox[{"{", 
           RowBox[{"Thin", ",", "Black"}], "}"}], ","}], "*)"}], 
        RowBox[{"{", 
         RowBox[{"Thick", ",", "Green"}], "}"}]}], "}"}]}]}], "]"}]}], 
  "\[IndentingNewLine]", "\[IndentingNewLine]", "\[IndentingNewLine]", 
  "]"}]], "Input",
 CellChangeTimes->{{3.863710700041391*^9, 3.8637107061136446`*^9}, {
  3.863710928097334*^9, 3.8637109918996487`*^9}, {3.8637110815172453`*^9, 
  3.8637111442482677`*^9}, {3.8637111774092083`*^9, 3.86371117747824*^9}, {
  3.8637115441368833`*^9, 3.863711649011938*^9}, {3.8637116969909534`*^9, 
  3.863711791273748*^9}, {3.8637118266611605`*^9, 3.8637118408625684`*^9}, {
  3.8637120156316123`*^9, 3.8637120413008986`*^9}, {3.8637122147257853`*^9, 
  3.8637122157597647`*^9}, {3.863712271594595*^9, 3.8637122900425406`*^9}, {
  3.863713090344658*^9, 3.8637131714725723`*^9}, {3.863713205347969*^9, 
  3.863713213194096*^9}, {3.863713967044937*^9, 3.8637139682791367`*^9}, {
  3.8637143396171303`*^9, 3.863714445680679*^9}, {3.863714515253911*^9, 
  3.863714537872337*^9}, {3.8637149965029345`*^9, 3.8637150053290415`*^9}, {
  3.8637150469530506`*^9, 3.8637150499928665`*^9}, {3.8637151185905457`*^9, 
  3.8637151451952353`*^9}},
 CellLabel->"In[39]:=",ExpressionUUID->"a3f60938-5af2-47b0-b680-472c24ca3a36"],

Cell[BoxData[
 TemplateBox[{
   GraphicsBox[{{{{{}, {}, 
        TagBox[{
          Directive[
           Opacity[1.], 
           AbsoluteThickness[1.6], 
           Thickness[Large], 
           RGBColor[1, 0, 0]], 
          LineBox[CompressedData["
1:eJxFznk4FPgfB/ASK9KxWPzajscRE8nREh0+n822zcoxqXTJOpqtX475kWIw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           "]]}, Annotation[#, "Charting`Private`Tag$32134#1"]& ], 
        TagBox[{
          Directive[
           Opacity[1.], 
           AbsoluteThickness[1.6], 
           Thickness[Large], 
           RGBColor[0, 0, 1]], 
          LineBox[CompressedData["
1:eJxF1VtUk3cSAPBABQRFWFDqCkK5CCFbVFwVa5UZta6RUxYKwnoBBTwprE2C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           "]]}, Annotation[#, "Charting`Private`Tag$32134#2"]& ], 
        TagBox[{
          Directive[
           Opacity[1.], 
           AbsoluteThickness[1.6], 
           Thickness[Large], 
           RGBColor[0, 1, 0]], 
          LineBox[CompressedData["
1:eJxF13c8Vu//OHArUkSkISUjQka23Pe5XpFCMpLMMlJkj8re3MtuvSOzUEYK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           "]]}, Annotation[#, "Charting`Private`Tag$32134#3"]& ], 
        TagBox[{
          Directive[
           Opacity[1.], 
           AbsoluteThickness[1.6], 
           Thickness[Tiny], 
           GrayLevel[0]], 
          LineBox[CompressedData["
1:eJxTTMoPSmViYGAwAWIQna74Y+kL5V92xmBw2X5v4Z4dqr/UHWD82Oe1Yiq/
zOH8tY3L2rz+eMD5SpWlD5r6g+B8s0WHPqU3RcD5XLs3L034FgfnT13EGcNb
lwTnt8Z3m5YcTIXzb05ZdHLe1ww4/zJTIe+qT9kI+zMmKtob5MP505u3FEVJ
FyLs439t+H1aEZyfO83r5g2jEjhfeVfrDa3NpXD+yZsv9x8MLofzF26d0bLr
TQWcf0ZXeaFyVhWc/3zhtaUX2Wvg/NBNqUwfOmvh/M37ZN2DdeoR5jlPMOlJ
boDzhcvqP6opN8L5tWrNSk8+IfgCS0vqb25pgvP3NHKf/l/UDOcn3NnW5eHY
AufrsQaUnWRshfO/rP57NecSgn95Q4CK4/w2OP9288R5vnHtCP6VZz01uh1w
PusXzeWP3yH4HoVCG6rXdML5zTn8umZVXYjwMP11VcOqG853rv35yZarBxG+
k55Zd59B8DPYKos5u3vh/P/f5eVXRfbB+Qe2b/nWJNUP51d+jXWqe43gL/UI
swuNmQDnL64tKWTfg+DP/Tjn3inliXD+ap89iataEPxjYXoxix4j+Hfnr5qw
2msSnM95Qfb2hVUIvor298NVDxB8u7YLa1TEJsP5AK3EQJ0=
           "]]}, Annotation[#, "Charting`Private`Tag$32134#4"]& ], 
        TagBox[{
          Directive[
           Opacity[1.], 
           AbsoluteThickness[1.6], 
           Thickness[Tiny], 
           GrayLevel[0]], 
          LineBox[CompressedData["
1:eJxTTMoPSmViYGAwAWIQna74Y+kL5V92DGDwwX5v4Z4dqr/UHWD82Oe1Yiq/
zOH8tY3L2rz+eMD5SpWlD5r6g+B8s0WHPqU3RcD5XLs3L034FgfnT13EGcNb
lwTnt8Z3m5YcTIXzb05ZdHLe1ww4/zJTIe+qT9kI+zMmKtob5MP505u3FEVJ
FyLs439t+H1aEZyfO83r5g2jEjhfeVfrDa3NpXD+yZsv9x8MLofzF26d0bLr
TQWcf0ZXeaFyVhWc/3zhtaUX2Wvg/NBNqUwfOmvh/M37ZN2DdeoR5jlPMOlJ
boDzhcvqP6opN8L5tWrNSk8+IfgCS0vqb25pgvP3NHKf/l/UDOcn3NnW5eHY
AufrsQaUnWRshfO/rP57NecSgn95Q4CK4/w2OP9288R5vnHtCP6VZz01uh1w
PusXzeWP3yH4HoVCG6rXdML5zTn8umZVXYjwMP11VcOqG853rv35yZarBxG+
k55Zd59B8DPYKos5u3vh/P/f5eVXRfbB+Qe2b/nWJNUP51d+jXWqe43gL/UI
swuNmQDnL64tKWTfg+DP/Tjn3inliXD+ap89iataEPxjYXoxix4j+Hfnr5qw
2msSnM95Qfb2hVUIvor298NVDxB8u7YLa1TEJsP5ALH7CFk=
           "]]}, 
         Annotation[#, "Charting`Private`Tag$32134#5"]& ]}}, {}}, {{{{}, {}, 
        TagBox[{
          Directive[
           Opacity[1.], 
           AbsoluteThickness[1.6], 
           Dashing[{Small, Small}], 
           RGBColor[1, 0, 0]], 
          LineBox[CompressedData["
1:eJwV0Gs0lAkYwHEmoZaiKNFta7R7TEN5GabdPA9CptRS0nVlJrJSjVsZRu9M
bispk0o6Oqkott3JTrVkpTEuhRrmfYcoXdxJOqTUti7bfvif3/f/t/zDfsEM
HR0dn6/9b7jQ8rf26b0ugbudeQE/cVyss564FBLVwDPUnpmUmMGwixkhJrTA
at0Sri9lQstZJ3YI0Q0ZZBqxQ+oAdeBts4v4AF4dS/hLj68DN3Oq0J/Qw+73
ev0PErfCFDmv348ww2794kHD1H2w525pqi/BRPW4KLkgIxpUJRXX1UaOOFM9
FaAblwwHfdoY9p6AnIjvjmdOnAYDlrJx8fV1mGoe3cVgnwNiuTy5y5yHDkWn
9wjpi3DTyflz7febUcayaOCb5MFkoG2Rw1Y/tBt26JsYvQo9SkGvnYE/3m/i
Z+5QF8B7uz5pWXoAzspmCkTxhfC21UmW77kTl5bfenAz5CYYZbZMLqJ3Y7Nv
WqsPUw5vBBfElX6BmMf16ZwWXgzPS+c68fWC0LxiVTrZ8ydoPRmBrPV8zCpY
cOep122oiniKzBsCjG8vtt1QfwdMWRU2iql9WHKUY2q1/i+IHGyoMnANQU+R
cU6wvATq1yvnZVzaj3bsXUExjvfA8Y/nFs86Q9Frgkk15ZdBtvyFdpt7GD5i
/KojdiyHAJeRC6GXDmDHO9VARuV9sGlmGbm9Dv/6p9T+uOMD+GDow93gcgh/
XKerUAUrQeN+znxh8mG0Nw7ZmMushJSUT+NKvhCrT064fXpdCZfvzX+cbhKB
e7WJqnK5CtyEDZFlighkm5quXS6sgr0xkWMSfiRuDw3P9XKvBrnrsknT2VE4
mJSWtcKsBpJlwS/0i6PwgFDADWutgad2uTlZP0fjrtC1uS/ltXDbN4SdpBuD
EltpSW7sQ6hYw/WAKzHoOtMx9yU8Ao/IKe6ZTUew0yA0p25BHfizd+h7Dx9B
0YzNmoreOujgXL+VffkoXmNx4qpq62GsKmUVzz0Wa/bJNHdzGmCNhdDxYVcs
PhQMRTmFPYYvZRvnt8tE+GyTUrZl0xNw7yhv2uoQhyuD3sZYWKvBcNvS/cHd
ccjoMx59N7sRxmUnpSiLx2jt88+/f26EON+TUaS9GBWNlot6fmmCqEDSbVuH
GAVDB641djTBx+HpA5lJCagbxFG2+Wnghve5ueeZx9A9NNe7RKUB7fB8K4I6
hqGjo9d4aylIt7L9QkSTuMRWq2gppgBH23caHCVxGTPN9YWCgrH69L+fiUjM
S4ro67pDAT9uQCwlSUxV9MeOlFLg3JY/pT5B4mqdWoVxJQXd562mh10hcbl/
bxJPQ4HLnBkmeWoSmUeMS5tHKPgwUCKM0pDoUWlOvBqloKgyROOpJTGnU1HT
/5ECs4jqM0NtJG5vLlk9/g8FbxpJ8x96SIy452rNZNCQnTFm2fIviYsPTYlj
59CwMbggvmiSxCShKjLRjAbpYptDFToSHJ/kSU7No8FprFUtmybBnKHSznxL
Gq4WcDKdZ0jw0eY9NdQyGhJMT+HVmRLUGbkiesmkYXtCz/A3RhJ0FlV7vFlB
g7H/Wd9XsyS4KPyWNYNFQ79yUNfbRIInhhK4s9g0qFa6KxSmEjyYyAm2tKPh
0oWL/IVzJcjktheuWE1DrN77OSlmEjSxjNQjCBr+A0DrQfU=
           "]]}, Annotation[#, "Charting`Private`Tag$32209#1"]& ], 
        TagBox[{
          Directive[
           Opacity[1.], 
           AbsoluteThickness[1.6], 
           Dashing[{Small, Small}], 
           RGBColor[0, 0, 1]], 
          LineBox[CompressedData["
1:eJxTTMoPSmViYGCwBmIQnVMgteoO6zO7i2HMQN4H+//1Yi+CjEUcGBkYwPzY
rTvaA41V4PwCodlZ5Wr6DgxQ/qHt+5ad4zF1+PcfBN7bz2A6E9KgaeXwC8rP
9b3JZORm7/Adyr+fMe3FbBUnh29QPrv2gfNyy1wcPkP5surbtRjj3B3eQvnG
yutaH4t6OTyH8g+l/v9sv8PL4RmUH7giIGlOlDecn6/72S50vo/DUyh/tbnF
j2Ma/nD+v3i9lSYhQQ6PofynB5Kf6bOHwvmf9J837uoOh/Pf3DCfuMQtCs7n
mXDtn+zlGIdHUP6r5Bk1B4Pi4fzbO4TNk1gS4fwrbkzx2h5JcP7hwusOKsuT
4XxB7X1am/6nwPlFr08fZndMg9t3yuOAWO/cdDjfdO1tiVuPMuD86evuXglz
zoLzw+0+zsiYmw3na13V5nF6kAPnf+HwtfS2y4PzLzpPFZVpzYfz29q+/zmQ
VADnz98pfqZboBDOdyo4XbRrUyE8PBNKi741JBXB+esclf4J8hfD+a0TU++y
bUDwr+vPmTk5rgQeX5sD03RbGEvh/H1Wlq72CxF816L/lpP8yuD8UN1INs8P
CP5Ds2Xrp88vh/O/HW4z8HKugNtnJVFgevwxgv9rl4/4nYmVcL7zwz0XQkyq
4HyOMIX01CdVcP/+mdjT6DCxGs6vCuwprjeqgfOL4+udwh4i+F8/sL6c0FIL
5y/3nCo8TaUOzr/yQVza+FId3L5uab1fxiX1cL6dEKfAgnP1cP9UsHwSahNp
gPMBIP9adA==
           "]]}, Annotation[#, "Charting`Private`Tag$32209#2"]& ], 
        TagBox[{
          Directive[
           Opacity[1.], 
           AbsoluteThickness[1.6], 
           Dashing[{Small, Small}], 
           RGBColor[0, 1, 0]], 
          LineBox[CompressedData["
1:eJxF1Xc4le//AHAkWS1USkX2lpXROc/9tmWE7H2mkCirbEqIkpVRyshOFCoj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           "]]}, 
         Annotation[#, "Charting`Private`Tag$32209#3"]& ]}}, {}}, {{{{}, {}, 
        TagBox[{
          Directive[
           Opacity[1.], 
           AbsoluteThickness[1.6], 
           Thickness[Large], 
           RGBColor[1, 0, 0]], 
          LineBox[CompressedData["
1:eJwVxX040wkcAHBZU6SNIsQ56kSqZSWa5PvtoXQ1q7ylF8rbaHOmKORlepU8
yCmmhItC6GLTCyuteSfs96s7eTlHOp0kK8mTrt3dH5/nYx4gcA9WV1NTc/vP
/zvQr5zdICKchAZvp+kpTk7NCYTdZVoVDAilT3yoJnA9KkRDQJPB29exo8p5
q2H+JDP8IE0B8n1JzLCFjvBojcEyD9oQqDW2p50yZIOoQzOeQ1OCtqf68zLG
QaCaUFayaXOQS08I+nV/GEjlQtUOmi4ORbUm21fFg1UUvX280Rzz36fpNBem
Q8mm+vD+EGucUT62zLTPgUUxtXYsARPLejIzV64rgFw1J66Xhh3KiT9siuYW
Q12RUkbd5YByhwrzJJtSWPHpmVvyRyccNtEqEtZUQHJ+NoUh24KNLI8zZ1Pv
QssuvxMBQ864PkWvfSylGhg+DqeEa7fhC3viR+sCCQz9xLjB9d6Otymz1JGY
e0B+e7Uv+tgO9I0sn3rFeABjf1WWRUjZ6NMhnbjw90Pg9GfQbQc5qLOTcX8v
tw7C9OQakzm7seTkxrrIQSnsnjFV9NbuwQU3GRZOzMfQN3z+lnWbOzJtH/KN
Q+thZmamOXzSA0/rlcXm+D4BqX70lAHFC4PdWhzrvz6BRX6qsJrV3tigTLOx
vy2D+UFv7o7u3otdqb4ZmV5PoThiQJXo74PaLbpnDk0/BaK0/6pWyj68Shf+
3HhTDiWjozibtx9rxeqPLu5oAJMRj+qk8gMozR+Qar5rgOXabYIv3QexvzzX
lZ/fCN0O7I0vh31RW4ZilUsT0K/0sCsWHMIqleNlyZcmiP4tYMlFg8O4OXLK
hn2nGWqDB1MjCg7jkLoBY9S7BZq0/C0V6/xRPKwe+5nWChbi0O1BUn9EdY2j
U3Wt4Flr1rXFOQAz5pVtLOG2Afv3gbjcFwE41vdSbGneDqLPZneW+wWi8OL0
4sDudqhcc0TD6kMgKiYae2oyOkA/xH7ELz4I8+MYD8qdn4GbqsbyT0owRs++
Yx/49Aw4lazMvuxgNKVtSDx/vxNu+DknaZpx8XSekcg0vAvqLdyvVEm46Jo3
yJEv7YaKnbo6xdtCMHGtydOjCd0wHuWt09oZgskl4sus3m74JC60Cw0IRd3v
P1YVgQLcpyOGWeOh6OJdr7W0QAHCHOVHr8gjWHr2HiviHwUc50SvGqfy0GgO
R3griIDH88+8kaTz0P4SeLY1EqAX7FJpkMnDc03siYRmAngy6rGTWTzMGqsX
MVsJ0D95YRZEPLxmN2ia20FA2Ns0WvsvPFTG2E6GkgQYd4pshyQ89IvrLF0w
REBM1p2khX08zDYJSfT9SkDne8HWiAEeukRVWy3+RsAPbKYWOcjDyfTrr1pU
BHTNlWSJRng47ro/1ZZCwooTD28tn+DhvMDCG9paJDz3aehgzeHj8UVTynoD
EqxrzmXmUfhYHatXcsKIhCRdV28VlY+p6cqwNcYkrGprHWzQ4uOj2TfW10xJ
OL2p68MuPT5KElWCaAsSenIu3a9ewseId/blDEsSGFN74vWN+Ggo3PT5tRUJ
vRXPqX3f8ZHcWi7zXE2CjWZ222YzPjoaGqM2g4TzwXszCpfxkbXdt0u+loR+
maEnxYKPUcWRgjgmCUzTXkOuJR9zZg+ZrV9Pwr9v+EL9
           "]]}, Annotation[#, "Charting`Private`Tag$32260#1"]& ], 
        TagBox[{
          Directive[
           Opacity[1.], 
           AbsoluteThickness[1.6], 
           Thickness[Large], 
           RGBColor[0, 0, 1]], 
          LineBox[CompressedData["
1:eJxF0Hk0lXkYwHEzZAmXJKpBtiwVSWVJ9Xvs6+W9ytLiWsJFulTqMkyZYWrS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           "]]}, Annotation[#, "Charting`Private`Tag$32260#2"]& ], 
        TagBox[{
          Directive[
           Opacity[1.], 
           AbsoluteThickness[1.6], 
           Thickness[Large], 
           RGBColor[0, 1, 0]], 
          LineBox[CompressedData["
1:eJxFz3k423cABvAQycjaKJVi1TrjriaqIXH8fmrFoxFCncMIcXSGoWhnhLbo
dMOjkdRKXaNWtM6iqrMqc4xSR11zj5aqODpd12bb8+z5ft/neZ/3+fz5qnMi
XbiSGAwm+N/+twxZ/uWTwmErygw5I/v9a6T7m2HadWIt0iPxnul8IR0piA3B
RxI7kDszBRtJdHXE/SeuKJffg2jmF9AN7VqspDepET7EIcSuzLSVe83FaolQ
u7jBHkX6sh5GpJutWXaQKV4p/AlkubQry/PtJctC9O7AwYkZJIXX6KnifMTy
4TFFDVfiPOI99mrNI7XRwvDBmI8KZREZH66Qm8p2ssi3zxMss5cRQnJzTabe
irn0mNtwTcwKEn1q5Oc3H3jmcYGk/Qn8F8iter6GrUjJfGlzxM76/hrSWS69
6utYx3BNup5KmHiFKEstWX007cAQ9ssksogihGFSrM9bT6Q75YYpn1DdQl62
mF1E6SQ63runSZGyjRDFBlIC8l2z2JUM0Rx7FxHG1F84+WTOlC0pHRLDf4sU
GoyfSo62oeFUsHpMogQ6uuZWV6tNOOEvrotvz5NAi1GttDBKqXHbAqeLoiqJ
/uAb1sPQszCOrfwlkETBos2VxQIn1wjqAi218Hc2DnXEXLZA+UPH29kSCl/x
ZdAcUbPNRpnAsO1xstiBKIdiujWI9/zJ2ix0km7tKYf2StLlqZmN5Lk2k1jT
EjnUSC1AiG86TcY1vVjVpMmjvL0z/bX7grVYt12H//Y9iDaf37lyuL1cY/6a
zo811SRUu8jLfoyqq4p3H3SQd/wETQ2XzMVyDJR0Y2X71p+oow4tRTrCq1RC
hfmjiOkQfRTzf+QTWmn0SCrwDYxVsBueBvygVNSBc2IAa+/+5pi+bQWcXpiH
NeqwBv7VyS+OM28DbOTJSEk+bgs8/6VRSbC7PfCzD4te8dEOwC//qK6MamMC
s6azZE1mWcDhCo/xmwJnYOe9o0OTrWzgqYW0cv1eF+C9vb3uiE1X4DZS/I4i
1g3+9xOHNxq6A0sHrd5bcfYALouaEScFeAIP357OJ1z1Aq5YWUHf3fQGVlly
rePd+QxYc19v5F9PfYCfMphmEwu+wLL858yqjz8Hjh/jHPpW0R+4lTubGXUL
uosQoDNkHABMrg+1D2qDPtuqNmhtwwFmjs98fWMUWvinWo2mXyBw9bEwvO4W
NCnEdMkvMQjYUdyoM4flArOq6TlTedAlfjY8GbVg4EdkF35tA3TVGbkDZbYh
wOux7gd6BqB364tooZxQYJc3UQv0dehkgWjbLSYM+Dwr3mAddw64XfrSasP3
0ArcT6sVc6DPdeCiL+ZCky5mvEOE0OFr3xH7iqEPDwhN5hugE3JrePunoAde
R56OmoHWYlIJz2ahB6UacoVL0NpxLeWaG9Ajnp39dIkvgPUbr+TcxELz5Ozc
xThog96e2U4CdKr54JaTAvRzQfb9ukPQRjvsRJIy9GTVCG7qCDRFJq/XUg06
jeuRVaQBPd2hdBZLhqYenVQK1oH+B1Gq50U=
           "]]}, Annotation[#, "Charting`Private`Tag$32260#3"]& ]}}, {}}}, {
    DisplayFunction -> Identity, Ticks -> {Automatic, Automatic}, 
     AxesOrigin -> {0, 0}, 
     FrameTicks -> {{Automatic, Automatic}, {Automatic, Automatic}}, 
     GridLines -> {None, None}, DisplayFunction -> Identity, 
     PlotRangePadding -> {{
        Scaled[0.02], 
        Scaled[0.02]}, {
        Scaled[0.05], 
        Scaled[0.05]}}, PlotRangeClipping -> True, ImagePadding -> All, 
     DisplayFunction -> Identity, AspectRatio -> 
     NCache[GoldenRatio^(-1), 0.6180339887498948], Axes -> {True, True}, 
     AxesLabel -> {None, None}, AxesOrigin -> {0, 0}, DisplayFunction :> 
     Identity, Frame -> {{True, True}, {True, True}}, 
     FrameLabel -> {{None, None}, {None, None}}, 
     FrameTicks -> {{Automatic, Automatic}, {Automatic, Automatic}}, 
     FrameTicksStyle -> Directive[
       GrayLevel[0], 24], GridLines -> {None, None}, GridLinesStyle -> 
     Directive[
       GrayLevel[0.5, 0.4]], ImageSize -> Large, 
     Method -> {
      "DefaultBoundaryStyle" -> Automatic, 
       "DefaultGraphicsInteraction" -> {
        "Version" -> 1.2, "TrackMousePosition" -> {True, False}, 
         "Effects" -> {
          "Highlight" -> {"ratio" -> 2}, "HighlightPoint" -> {"ratio" -> 2}, 
           "Droplines" -> {
            "freeformCursorMode" -> True, 
             "placement" -> {"x" -> "All", "y" -> "None"}}}}, 
       "DefaultMeshStyle" -> AbsolutePointSize[6], "ScalingFunctions" -> None,
        "CoordinatesToolOptions" -> {"DisplayFunction" -> ({
           (Identity[#]& )[
            Part[#, 1]], 
           (Identity[#]& )[
            Part[#, 2]]}& ), "CopiedValueFunction" -> ({
           (Identity[#]& )[
            Part[#, 1]], 
           (Identity[#]& )[
            Part[#, 2]]}& )}}, 
     PlotRange -> {{0, 1221.535840414488}, {0., 1.4999999813308338`}}, 
     PlotRangeClipping -> True, PlotRangePadding -> {{
        Scaled[0.02], 
        Scaled[0.02]}, {
        Scaled[0.02], 
        Scaled[0.02]}}, Ticks -> {Automatic, Automatic}}], 
   FormBox[
    FormBox[
     TemplateBox[{
       StyleBox[
       "\"CPA v/v\"", 18, FontFamily -> "Times", StripOnInput -> False], 
       StyleBox[
       "\"rel Vol\"", 18, FontFamily -> "Times", StripOnInput -> False], 
       StyleBox[
       "\"rel Survival\"", 18, FontFamily -> "Times", StripOnInput -> False], 
       StyleBox[
       "\"Goal CPA v/v\"", 18, FontFamily -> "Times", StripOnInput -> False], 
       StyleBox[
       "\"rel Viso\"", 18, FontFamily -> "Times", StripOnInput -> False]}, 
      "LineLegend", DisplayFunction -> (FormBox[
        StyleBox[
         StyleBox[
          PaneBox[
           TagBox[
            GridBox[{{
               TagBox[
                GridBox[{{
                   GraphicsBox[{{
                    Directive[
                    EdgeForm[
                    Directive[
                    Opacity[0.3], 
                    GrayLevel[0]]], 
                    PointSize[0.5], 
                    Opacity[1.], 
                    AbsoluteThickness[1.6], 
                    Thickness[Large], 
                    RGBColor[1, 0, 0]], {
                    LineBox[{{0, 10}, {20, 10}}]}}, {
                    Directive[
                    EdgeForm[
                    Directive[
                    Opacity[0.3], 
                    GrayLevel[0]]], 
                    PointSize[0.5], 
                    Opacity[1.], 
                    AbsoluteThickness[1.6], 
                    Thickness[Large], 
                    RGBColor[1, 0, 0]], {}}}, AspectRatio -> Full, 
                    ImageSize -> {20, 10}, PlotRangePadding -> None, 
                    ImagePadding -> Automatic, 
                    BaselinePosition -> (Scaled[0.1] -> Baseline)], #}, {
                   GraphicsBox[{{
                    Directive[
                    EdgeForm[
                    Directive[
                    Opacity[0.3], 
                    GrayLevel[0]]], 
                    PointSize[0.5], 
                    Opacity[1.], 
                    AbsoluteThickness[1.6], 
                    Thickness[Large], 
                    RGBColor[0, 0, 1]], {
                    LineBox[{{0, 10}, {20, 10}}]}}, {
                    Directive[
                    EdgeForm[
                    Directive[
                    Opacity[0.3], 
                    GrayLevel[0]]], 
                    PointSize[0.5], 
                    Opacity[1.], 
                    AbsoluteThickness[1.6], 
                    Thickness[Large], 
                    RGBColor[0, 0, 1]], {}}}, AspectRatio -> Full, 
                    ImageSize -> {20, 10}, PlotRangePadding -> None, 
                    ImagePadding -> Automatic, 
                    BaselinePosition -> (Scaled[0.1] -> Baseline)], #2}, {
                   GraphicsBox[{{
                    Directive[
                    EdgeForm[
                    Directive[
                    Opacity[0.3], 
                    GrayLevel[0]]], 
                    PointSize[0.5], 
                    Opacity[1.], 
                    AbsoluteThickness[1.6], 
                    Thickness[Large], 
                    RGBColor[0, 1, 0]], {
                    LineBox[{{0, 10}, {20, 10}}]}}, {
                    Directive[
                    EdgeForm[
                    Directive[
                    Opacity[0.3], 
                    GrayLevel[0]]], 
                    PointSize[0.5], 
                    Opacity[1.], 
                    AbsoluteThickness[1.6], 
                    Thickness[Large], 
                    RGBColor[0, 1, 0]], {}}}, AspectRatio -> Full, 
                    ImageSize -> {20, 10}, PlotRangePadding -> None, 
                    ImagePadding -> Automatic, 
                    BaselinePosition -> (Scaled[0.1] -> Baseline)], #3}, {
                   GraphicsBox[{{
                    Directive[
                    EdgeForm[
                    Directive[
                    Opacity[0.3], 
                    GrayLevel[0]]], 
                    PointSize[0.5], 
                    Opacity[1.], 
                    AbsoluteThickness[1.6], 
                    Thickness[Tiny], 
                    GrayLevel[0]], {
                    LineBox[{{0, 10}, {20, 10}}]}}, {
                    Directive[
                    EdgeForm[
                    Directive[
                    Opacity[0.3], 
                    GrayLevel[0]]], 
                    PointSize[0.5], 
                    Opacity[1.], 
                    AbsoluteThickness[1.6], 
                    Thickness[Tiny], 
                    GrayLevel[0]], {}}}, AspectRatio -> Full, 
                    ImageSize -> {20, 10}, PlotRangePadding -> None, 
                    ImagePadding -> Automatic, 
                    BaselinePosition -> (Scaled[0.1] -> Baseline)], #4}, {
                   GraphicsBox[{{
                    Directive[
                    EdgeForm[
                    Directive[
                    Opacity[0.3], 
                    GrayLevel[0]]], 
                    PointSize[0.5], 
                    Opacity[1.], 
                    AbsoluteThickness[1.6], 
                    Thickness[Tiny], 
                    GrayLevel[0]], {
                    LineBox[{{0, 10}, {20, 10}}]}}, {
                    Directive[
                    EdgeForm[
                    Directive[
                    Opacity[0.3], 
                    GrayLevel[0]]], 
                    PointSize[0.5], 
                    Opacity[1.], 
                    AbsoluteThickness[1.6], 
                    Thickness[Tiny], 
                    GrayLevel[0]], {}}}, AspectRatio -> Full, 
                    ImageSize -> {20, 10}, PlotRangePadding -> None, 
                    ImagePadding -> Automatic, 
                    BaselinePosition -> (Scaled[0.1] -> Baseline)], #5}}, 
                 GridBoxAlignment -> {
                  "Columns" -> {Center, Left}, "Rows" -> {{Baseline}}}, 
                 AutoDelete -> False, 
                 GridBoxDividers -> {
                  "Columns" -> {{False}}, "Rows" -> {{False}}}, 
                 GridBoxItemSize -> {"Columns" -> {{All}}, "Rows" -> {{All}}},
                  GridBoxSpacings -> {
                  "Columns" -> {{0.5}}, "Rows" -> {{0.8}}}], "Grid"]}}, 
             GridBoxAlignment -> {"Columns" -> {{Left}}, "Rows" -> {{Top}}}, 
             AutoDelete -> False, 
             GridBoxItemSize -> {
              "Columns" -> {{Automatic}}, "Rows" -> {{Automatic}}}, 
             GridBoxSpacings -> {"Columns" -> {{1}}, "Rows" -> {{0}}}], 
            "Grid"], Alignment -> Left, AppearanceElements -> None, 
           ImageMargins -> {{5, 5}, {5, 5}}, ImageSizeAction -> 
           "ResizeToFit"], LineIndent -> 0, StripOnInput -> False], {
         FontFamily -> "Arial"}, Background -> Automatic, StripOnInput -> 
         False], TraditionalForm]& ), 
      InterpretationFunction :> (RowBox[{"LineLegend", "[", 
         RowBox[{
           RowBox[{"{", 
             RowBox[{
               RowBox[{"Directive", "[", 
                 RowBox[{
                   RowBox[{"Opacity", "[", "1.`", "]"}], ",", 
                   RowBox[{"AbsoluteThickness", "[", "1.6`", "]"}], ",", 
                   RowBox[{"Thickness", "[", "Large", "]"}], ",", 
                   InterpretationBox[
                    ButtonBox[
                    TooltipBox[
                    GraphicsBox[{{
                    GrayLevel[0], 
                    RectangleBox[{0, 0}]}, {
                    GrayLevel[0], 
                    RectangleBox[{1, -1}]}, {
                    RGBColor[1, 0, 0], 
                    RectangleBox[{0, -1}, {2, 1}]}}, DefaultBaseStyle -> 
                    "ColorSwatchGraphics", AspectRatio -> 1, Frame -> True, 
                    FrameStyle -> RGBColor[0.6666666666666666, 0., 0.], 
                    FrameTicks -> None, PlotRangePadding -> None, ImageSize -> 
                    Dynamic[{
                    Automatic, 
                    1.35 (CurrentValue["FontCapHeight"]/AbsoluteCurrentValue[
                    Magnification])}]], 
                    StyleBox[
                    RowBox[{"RGBColor", "[", 
                    RowBox[{"1", ",", "0", ",", "0"}], "]"}], NumberMarks -> 
                    False]], Appearance -> None, BaseStyle -> {}, 
                    BaselinePosition -> Baseline, DefaultBaseStyle -> {}, 
                    ButtonFunction :> With[{Typeset`box$ = EvaluationBox[]}, 
                    If[
                    Not[
                    AbsoluteCurrentValue["Deployed"]], 
                    SelectionMove[Typeset`box$, All, Expression]; 
                    FrontEnd`Private`$ColorSelectorInitialAlpha = 1; 
                    FrontEnd`Private`$ColorSelectorInitialColor = 
                    RGBColor[1, 0, 0]; 
                    FrontEnd`Private`$ColorSelectorUseMakeBoxes = True; 
                    MathLink`CallFrontEnd[
                    FrontEnd`AttachCell[Typeset`box$, 
                    FrontEndResource["RGBColorValueSelector"], {
                    0, {Left, Bottom}}, {Left, Top}, 
                    "ClosingActions" -> {
                    "SelectionDeparture", "ParentChanged", 
                    "EvaluatorQuit"}]]]], BaseStyle -> Inherited, Evaluator -> 
                    Automatic, Method -> "Preemptive"], 
                    RGBColor[1, 0, 0], Editable -> False, Selectable -> 
                    False]}], "]"}], ",", 
               RowBox[{"Directive", "[", 
                 RowBox[{
                   RowBox[{"Opacity", "[", "1.`", "]"}], ",", 
                   RowBox[{"AbsoluteThickness", "[", "1.6`", "]"}], ",", 
                   RowBox[{"Thickness", "[", "Large", "]"}], ",", 
                   InterpretationBox[
                    ButtonBox[
                    TooltipBox[
                    GraphicsBox[{{
                    GrayLevel[0], 
                    RectangleBox[{0, 0}]}, {
                    GrayLevel[0], 
                    RectangleBox[{1, -1}]}, {
                    RGBColor[0, 0, 1], 
                    RectangleBox[{0, -1}, {2, 1}]}}, DefaultBaseStyle -> 
                    "ColorSwatchGraphics", AspectRatio -> 1, Frame -> True, 
                    FrameStyle -> RGBColor[0., 0., 0.6666666666666666], 
                    FrameTicks -> None, PlotRangePadding -> None, ImageSize -> 
                    Dynamic[{
                    Automatic, 
                    1.35 (CurrentValue["FontCapHeight"]/AbsoluteCurrentValue[
                    Magnification])}]], 
                    StyleBox[
                    RowBox[{"RGBColor", "[", 
                    RowBox[{"0", ",", "0", ",", "1"}], "]"}], NumberMarks -> 
                    False]], Appearance -> None, BaseStyle -> {}, 
                    BaselinePosition -> Baseline, DefaultBaseStyle -> {}, 
                    ButtonFunction :> With[{Typeset`box$ = EvaluationBox[]}, 
                    If[
                    Not[
                    AbsoluteCurrentValue["Deployed"]], 
                    SelectionMove[Typeset`box$, All, Expression]; 
                    FrontEnd`Private`$ColorSelectorInitialAlpha = 1; 
                    FrontEnd`Private`$ColorSelectorInitialColor = 
                    RGBColor[0, 0, 1]; 
                    FrontEnd`Private`$ColorSelectorUseMakeBoxes = True; 
                    MathLink`CallFrontEnd[
                    FrontEnd`AttachCell[Typeset`box$, 
                    FrontEndResource["RGBColorValueSelector"], {
                    0, {Left, Bottom}}, {Left, Top}, 
                    "ClosingActions" -> {
                    "SelectionDeparture", "ParentChanged", 
                    "EvaluatorQuit"}]]]], BaseStyle -> Inherited, Evaluator -> 
                    Automatic, Method -> "Preemptive"], 
                    RGBColor[0, 0, 1], Editable -> False, Selectable -> 
                    False]}], "]"}], ",", 
               RowBox[{"Directive", "[", 
                 RowBox[{
                   RowBox[{"Opacity", "[", "1.`", "]"}], ",", 
                   RowBox[{"AbsoluteThickness", "[", "1.6`", "]"}], ",", 
                   RowBox[{"Thickness", "[", "Large", "]"}], ",", 
                   InterpretationBox[
                    ButtonBox[
                    TooltipBox[
                    GraphicsBox[{{
                    GrayLevel[0], 
                    RectangleBox[{0, 0}]}, {
                    GrayLevel[0], 
                    RectangleBox[{1, -1}]}, {
                    RGBColor[0, 1, 0], 
                    RectangleBox[{0, -1}, {2, 1}]}}, DefaultBaseStyle -> 
                    "ColorSwatchGraphics", AspectRatio -> 1, Frame -> True, 
                    FrameStyle -> RGBColor[0., 0.6666666666666666, 0.], 
                    FrameTicks -> None, PlotRangePadding -> None, ImageSize -> 
                    Dynamic[{
                    Automatic, 
                    1.35 (CurrentValue["FontCapHeight"]/AbsoluteCurrentValue[
                    Magnification])}]], 
                    StyleBox[
                    RowBox[{"RGBColor", "[", 
                    RowBox[{"0", ",", "1", ",", "0"}], "]"}], NumberMarks -> 
                    False]], Appearance -> None, BaseStyle -> {}, 
                    BaselinePosition -> Baseline, DefaultBaseStyle -> {}, 
                    ButtonFunction :> With[{Typeset`box$ = EvaluationBox[]}, 
                    If[
                    Not[
                    AbsoluteCurrentValue["Deployed"]], 
                    SelectionMove[Typeset`box$, All, Expression]; 
                    FrontEnd`Private`$ColorSelectorInitialAlpha = 1; 
                    FrontEnd`Private`$ColorSelectorInitialColor = 
                    RGBColor[0, 1, 0]; 
                    FrontEnd`Private`$ColorSelectorUseMakeBoxes = True; 
                    MathLink`CallFrontEnd[
                    FrontEnd`AttachCell[Typeset`box$, 
                    FrontEndResource["RGBColorValueSelector"], {
                    0, {Left, Bottom}}, {Left, Top}, 
                    "ClosingActions" -> {
                    "SelectionDeparture", "ParentChanged", 
                    "EvaluatorQuit"}]]]], BaseStyle -> Inherited, Evaluator -> 
                    Automatic, Method -> "Preemptive"], 
                    RGBColor[0, 1, 0], Editable -> False, Selectable -> 
                    False]}], "]"}], ",", 
               RowBox[{"Directive", "[", 
                 RowBox[{
                   RowBox[{"Opacity", "[", "1.`", "]"}], ",", 
                   RowBox[{"AbsoluteThickness", "[", "1.6`", "]"}], ",", 
                   RowBox[{"Thickness", "[", "Tiny", "]"}], ",", 
                   InterpretationBox[
                    ButtonBox[
                    TooltipBox[
                    GraphicsBox[{{
                    GrayLevel[0], 
                    RectangleBox[{0, 0}]}, {
                    GrayLevel[0], 
                    RectangleBox[{1, -1}]}, {
                    GrayLevel[0], 
                    RectangleBox[{0, -1}, {2, 1}]}}, DefaultBaseStyle -> 
                    "ColorSwatchGraphics", AspectRatio -> 1, Frame -> True, 
                    FrameStyle -> GrayLevel[0.], FrameTicks -> None, 
                    PlotRangePadding -> None, ImageSize -> 
                    Dynamic[{
                    Automatic, 
                    1.35 (CurrentValue["FontCapHeight"]/AbsoluteCurrentValue[
                    Magnification])}]], 
                    StyleBox[
                    RowBox[{"GrayLevel", "[", "0", "]"}], NumberMarks -> 
                    False]], Appearance -> None, BaseStyle -> {}, 
                    BaselinePosition -> Baseline, DefaultBaseStyle -> {}, 
                    ButtonFunction :> With[{Typeset`box$ = EvaluationBox[]}, 
                    If[
                    Not[
                    AbsoluteCurrentValue["Deployed"]], 
                    SelectionMove[Typeset`box$, All, Expression]; 
                    FrontEnd`Private`$ColorSelectorInitialAlpha = 1; 
                    FrontEnd`Private`$ColorSelectorInitialColor = 
                    GrayLevel[0]; 
                    FrontEnd`Private`$ColorSelectorUseMakeBoxes = True; 
                    MathLink`CallFrontEnd[
                    FrontEnd`AttachCell[Typeset`box$, 
                    FrontEndResource["GrayLevelColorValueSelector"], {
                    0, {Left, Bottom}}, {Left, Top}, 
                    "ClosingActions" -> {
                    "SelectionDeparture", "ParentChanged", 
                    "EvaluatorQuit"}]]]], BaseStyle -> Inherited, Evaluator -> 
                    Automatic, Method -> "Preemptive"], 
                    GrayLevel[0], Editable -> False, Selectable -> False]}], 
                 "]"}], ",", 
               RowBox[{"Directive", "[", 
                 RowBox[{
                   RowBox[{"Opacity", "[", "1.`", "]"}], ",", 
                   RowBox[{"AbsoluteThickness", "[", "1.6`", "]"}], ",", 
                   RowBox[{"Thickness", "[", "Tiny", "]"}], ",", 
                   InterpretationBox[
                    ButtonBox[
                    TooltipBox[
                    GraphicsBox[{{
                    GrayLevel[0], 
                    RectangleBox[{0, 0}]}, {
                    GrayLevel[0], 
                    RectangleBox[{1, -1}]}, {
                    GrayLevel[0], 
                    RectangleBox[{0, -1}, {2, 1}]}}, DefaultBaseStyle -> 
                    "ColorSwatchGraphics", AspectRatio -> 1, Frame -> True, 
                    FrameStyle -> GrayLevel[0.], FrameTicks -> None, 
                    PlotRangePadding -> None, ImageSize -> 
                    Dynamic[{
                    Automatic, 
                    1.35 (CurrentValue["FontCapHeight"]/AbsoluteCurrentValue[
                    Magnification])}]], 
                    StyleBox[
                    RowBox[{"GrayLevel", "[", "0", "]"}], NumberMarks -> 
                    False]], Appearance -> None, BaseStyle -> {}, 
                    BaselinePosition -> Baseline, DefaultBaseStyle -> {}, 
                    ButtonFunction :> With[{Typeset`box$ = EvaluationBox[]}, 
                    If[
                    Not[
                    AbsoluteCurrentValue["Deployed"]], 
                    SelectionMove[Typeset`box$, All, Expression]; 
                    FrontEnd`Private`$ColorSelectorInitialAlpha = 1; 
                    FrontEnd`Private`$ColorSelectorInitialColor = 
                    GrayLevel[0]; 
                    FrontEnd`Private`$ColorSelectorUseMakeBoxes = True; 
                    MathLink`CallFrontEnd[
                    FrontEnd`AttachCell[Typeset`box$, 
                    FrontEndResource["GrayLevelColorValueSelector"], {
                    0, {Left, Bottom}}, {Left, Top}, 
                    "ClosingActions" -> {
                    "SelectionDeparture", "ParentChanged", 
                    "EvaluatorQuit"}]]]], BaseStyle -> Inherited, Evaluator -> 
                    Automatic, Method -> "Preemptive"], 
                    GrayLevel[0], Editable -> False, Selectable -> False]}], 
                 "]"}]}], "}"}], ",", 
           RowBox[{"{", 
             RowBox[{#, ",", #2, ",", #3, ",", #4, ",", #5}], "}"}], ",", 
           RowBox[{"LegendMarkers", "\[Rule]", "None"}], ",", 
           RowBox[{"LabelStyle", "\[Rule]", 
             RowBox[{"{", "}"}]}], ",", 
           RowBox[{"LegendLayout", "\[Rule]", "\"Column\""}]}], "]"}]& ), 
      Editable -> True], TraditionalForm], TraditionalForm]},
  "Legended",
  DisplayFunction->(GridBox[{{
      TagBox[
       ItemBox[
        PaneBox[
         TagBox[#, "SkipImageSizeLevel"], Alignment -> {Center, Baseline}, 
         BaselinePosition -> Baseline], DefaultBaseStyle -> "Labeled"], 
       "SkipImageSizeLevel"], 
      ItemBox[#2, DefaultBaseStyle -> "LabeledLabel"]}}, 
    GridBoxAlignment -> {"Columns" -> {{Center}}, "Rows" -> {{Center}}}, 
    AutoDelete -> False, GridBoxItemSize -> Automatic, 
    BaselinePosition -> {1, 1}]& ),
  Editable->True,
  InterpretationFunction->(RowBox[{"Legended", "[", 
     RowBox[{#, ",", 
       RowBox[{"Placed", "[", 
         RowBox[{#2, ",", "After"}], "]"}]}], "]"}]& )]], "Output",
 CellChangeTimes->{
  3.8637117977745514`*^9, 3.8637118331180935`*^9, 3.863711879470544*^9, 
   3.8637120217708683`*^9, 3.8637120982631483`*^9, {3.863712216600792*^9, 
   3.863712234372137*^9}, 3.863712274214904*^9, 3.8637131167034273`*^9, {
   3.863713148588771*^9, 3.8637131778733325`*^9}, 3.86371321515699*^9, 
   3.863713969767873*^9, {3.8637144116978283`*^9, 3.8637144475911703`*^9}, 
   3.8637145411449795`*^9, 3.863715007433176*^9, 3.8637150505946026`*^9, {
   3.863715121250943*^9, 3.8637151486594257`*^9}},
 CellLabel->"Out[39]=",ExpressionUUID->"6326cb13-f5cf-4c2e-8312-abe1635a1211"]
}, Open  ]],

Cell[CellGroupData[{

Cell[BoxData[{
 RowBox[{
  RowBox[{"tmaxxer", "=", 
   RowBox[{"testd", "[", 
    RowBox[{"[", "3", "]"}], "]"}]}], ";"}], "\[IndentingNewLine]", 
 RowBox[{"Plot", "[", 
  RowBox[{
   RowBox[{"{", 
    RowBox[{
     RowBox[{"extSolFun", "[", " ", 
      RowBox[{
       RowBox[{
        RowBox[{"w", "[", "tmaxxer", "]"}], "[", "t", "]"}], ",", 
       RowBox[{
        RowBox[{"s", "[", "tmaxxer", "]"}], "[", "t", "]"}], ",", "0", ",", 
       "t"}], "]"}], "/.", 
     RowBox[{"testd", "[", 
      RowBox[{"[", "1", "]"}], "]"}]}], "}"}], ",", 
   RowBox[{"{", 
    RowBox[{"t", ",", "0", ",", "tmaxxer"}], "}"}], ",", 
   RowBox[{"PlotLegends", "\[Rule]", "\[IndentingNewLine]", 
    RowBox[{"{", 
     RowBox[{
     "\"\<CPA v/v\>\"", ",", " ", "\"\<rel Vol\>\"", ",", 
      "\"\<Goal CPA v/v\>\"", ",", "\"\<Viso\>\"", ",", "\"\<Survival\>\""}], 
     "}"}]}], ",", 
   RowBox[{"ImageSize", "\[Rule]", "Large"}]}], "]"}]}], "Input",
 CellChangeTimes->{{3.8636983177135444`*^9, 3.8636983882372913`*^9}, {
  3.8636984486087646`*^9, 3.8636984517201633`*^9}},
 CellLabel->
  "In[232]:=",ExpressionUUID->"9eef686b-c825-42cb-9851-fb84d6677d29"],

Cell[BoxData[
 TemplateBox[{
   GraphicsBox[{{{{}, {}, 
       TagBox[{
         Directive[
          Opacity[1.], 
          RGBColor[0.368417, 0.506779, 0.709798], 
          AbsoluteThickness[1.6]], 
         LineBox[CompressedData["
1:eJxFz3s0lIsaBvDBEJovYpqajRDpolwmXXbke4tRyWVEVEfEKVSiXCaERjMY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          "]]}, Annotation[#, "Charting`Private`Tag$36929#1"]& ]}}, {}}, {
    DisplayFunction -> Identity, Ticks -> {Automatic, Automatic}, 
     AxesOrigin -> {0, 0}, 
     FrameTicks -> {{Automatic, Automatic}, {Automatic, Automatic}}, 
     GridLines -> {None, None}, DisplayFunction -> Identity, 
     PlotRangePadding -> {{
        Scaled[0.02], 
        Scaled[0.02]}, {
        Scaled[0.05], 
        Scaled[0.05]}}, PlotRangeClipping -> True, ImagePadding -> All, 
     DisplayFunction -> Identity, AspectRatio -> 
     NCache[GoldenRatio^(-1), 0.6180339887498948], Axes -> {True, True}, 
     AxesLabel -> {None, None}, AxesOrigin -> {0, 0}, DisplayFunction :> 
     Identity, Frame -> {{False, False}, {False, False}}, 
     FrameLabel -> {{None, None}, {None, None}}, 
     FrameTicks -> {{Automatic, Automatic}, {Automatic, Automatic}}, 
     GridLines -> {None, None}, GridLinesStyle -> Directive[
       GrayLevel[0.5, 0.4]], ImageSize -> Large, 
     Method -> {
      "DefaultBoundaryStyle" -> Automatic, 
       "DefaultGraphicsInteraction" -> {
        "Version" -> 1.2, "TrackMousePosition" -> {True, False}, 
         "Effects" -> {
          "Highlight" -> {"ratio" -> 2}, "HighlightPoint" -> {"ratio" -> 2}, 
           "Droplines" -> {
            "freeformCursorMode" -> True, 
             "placement" -> {"x" -> "All", "y" -> "None"}}}}, 
       "DefaultMeshStyle" -> AbsolutePointSize[6], "ScalingFunctions" -> None,
        "CoordinatesToolOptions" -> {"DisplayFunction" -> ({
           (Identity[#]& )[
            Part[#, 1]], 
           (Identity[#]& )[
            Part[#, 2]]}& ), "CopiedValueFunction" -> ({
           (Identity[#]& )[
            Part[#, 1]], 
           (Identity[#]& )[
            Part[#, 2]]}& )}}, 
     PlotRange -> {{0, 6460.797963486883}, {0., 6.036078278736263}}, 
     PlotRangeClipping -> True, PlotRangePadding -> {{
        Scaled[0.02], 
        Scaled[0.02]}, {
        Scaled[0.02], 
        Scaled[0.02]}}, Ticks -> {Automatic, Automatic}}], 
   FormBox[
    FormBox[
     TemplateBox[{
      "\"CPA v/v\"", "\"rel Vol\"", "\"Goal CPA v/v\"", "\"Viso\"", 
       "\"Survival\""}, "LineLegend", DisplayFunction -> (FormBox[
        StyleBox[
         StyleBox[
          PaneBox[
           TagBox[
            GridBox[{{
               TagBox[
                GridBox[{{
                   GraphicsBox[{{
                    Directive[
                    EdgeForm[
                    Directive[
                    Opacity[0.3], 
                    GrayLevel[0]]], 
                    PointSize[0.5], 
                    Opacity[1.], 
                    RGBColor[0.368417, 0.506779, 0.709798], 
                    AbsoluteThickness[1.6]], {
                    LineBox[{{0, 10}, {20, 10}}]}}, {
                    Directive[
                    EdgeForm[
                    Directive[
                    Opacity[0.3], 
                    GrayLevel[0]]], 
                    PointSize[0.5], 
                    Opacity[1.], 
                    RGBColor[0.368417, 0.506779, 0.709798], 
                    AbsoluteThickness[1.6]], {}}}, AspectRatio -> Full, 
                    ImageSize -> {20, 10}, PlotRangePadding -> None, 
                    ImagePadding -> Automatic, 
                    BaselinePosition -> (Scaled[0.1] -> Baseline)], #}}, 
                 GridBoxAlignment -> {
                  "Columns" -> {Center, Left}, "Rows" -> {{Baseline}}}, 
                 AutoDelete -> False, 
                 GridBoxDividers -> {
                  "Columns" -> {{False}}, "Rows" -> {{False}}}, 
                 GridBoxItemSize -> {"Columns" -> {{All}}, "Rows" -> {{All}}},
                  GridBoxSpacings -> {
                  "Columns" -> {{0.5}}, "Rows" -> {{0.8}}}], "Grid"]}}, 
             GridBoxAlignment -> {"Columns" -> {{Left}}, "Rows" -> {{Top}}}, 
             AutoDelete -> False, 
             GridBoxItemSize -> {
              "Columns" -> {{Automatic}}, "Rows" -> {{Automatic}}}, 
             GridBoxSpacings -> {"Columns" -> {{1}}, "Rows" -> {{0}}}], 
            "Grid"], Alignment -> Left, AppearanceElements -> None, 
           ImageMargins -> {{5, 5}, {5, 5}}, ImageSizeAction -> 
           "ResizeToFit"], LineIndent -> 0, StripOnInput -> False], {
         FontFamily -> "Arial"}, Background -> Automatic, StripOnInput -> 
         False], TraditionalForm]& ), 
      InterpretationFunction :> (RowBox[{"LineLegend", "[", 
         RowBox[{
           RowBox[{"{", 
             RowBox[{"Directive", "[", 
               RowBox[{
                 RowBox[{"Opacity", "[", "1.`", "]"}], ",", 
                 InterpretationBox[
                  ButtonBox[
                   TooltipBox[
                    GraphicsBox[{{
                    GrayLevel[0], 
                    RectangleBox[{0, 0}]}, {
                    GrayLevel[0], 
                    RectangleBox[{1, -1}]}, {
                    RGBColor[0.368417, 0.506779, 0.709798], 
                    RectangleBox[{0, -1}, {2, 1}]}}, DefaultBaseStyle -> 
                    "ColorSwatchGraphics", AspectRatio -> 1, Frame -> True, 
                    FrameStyle -> 
                    RGBColor[
                    0.24561133333333335`, 0.3378526666666667, 
                    0.4731986666666667], FrameTicks -> None, PlotRangePadding -> 
                    None, ImageSize -> 
                    Dynamic[{
                    Automatic, 
                    1.35 (CurrentValue["FontCapHeight"]/AbsoluteCurrentValue[
                    Magnification])}]], 
                    StyleBox[
                    RowBox[{"RGBColor", "[", 
                    RowBox[{"0.368417`", ",", "0.506779`", ",", "0.709798`"}],
                     "]"}], NumberMarks -> False]], Appearance -> None, 
                   BaseStyle -> {}, BaselinePosition -> Baseline, 
                   DefaultBaseStyle -> {}, ButtonFunction :> 
                   With[{Typeset`box$ = EvaluationBox[]}, 
                    If[
                    Not[
                    AbsoluteCurrentValue["Deployed"]], 
                    SelectionMove[Typeset`box$, All, Expression]; 
                    FrontEnd`Private`$ColorSelectorInitialAlpha = 1; 
                    FrontEnd`Private`$ColorSelectorInitialColor = 
                    RGBColor[0.368417, 0.506779, 0.709798]; 
                    FrontEnd`Private`$ColorSelectorUseMakeBoxes = True; 
                    MathLink`CallFrontEnd[
                    FrontEnd`AttachCell[Typeset`box$, 
                    FrontEndResource["RGBColorValueSelector"], {
                    0, {Left, Bottom}}, {Left, Top}, 
                    "ClosingActions" -> {
                    "SelectionDeparture", "ParentChanged", 
                    "EvaluatorQuit"}]]]], BaseStyle -> Inherited, Evaluator -> 
                   Automatic, Method -> "Preemptive"], 
                  RGBColor[0.368417, 0.506779, 0.709798], Editable -> False, 
                  Selectable -> False], ",", 
                 RowBox[{"AbsoluteThickness", "[", "1.6`", "]"}]}], "]"}], 
             "}"}], ",", 
           RowBox[{"{", 
             RowBox[{#, ",", #2, ",", #3, ",", #4, ",", #5}], "}"}], ",", 
           RowBox[{"LegendMarkers", "\[Rule]", "None"}], ",", 
           RowBox[{"LabelStyle", "\[Rule]", 
             RowBox[{"{", "}"}]}], ",", 
           RowBox[{"LegendLayout", "\[Rule]", "\"Column\""}]}], "]"}]& ), 
      Editable -> True], TraditionalForm], TraditionalForm]},
  "Legended",
  DisplayFunction->(GridBox[{{
      TagBox[
       ItemBox[
        PaneBox[
         TagBox[#, "SkipImageSizeLevel"], Alignment -> {Center, Baseline}, 
         BaselinePosition -> Baseline], DefaultBaseStyle -> "Labeled"], 
       "SkipImageSizeLevel"], 
      ItemBox[#2, DefaultBaseStyle -> "LabeledLabel"]}}, 
    GridBoxAlignment -> {"Columns" -> {{Center}}, "Rows" -> {{Center}}}, 
    AutoDelete -> False, GridBoxItemSize -> Automatic, 
    BaselinePosition -> {1, 1}]& ),
  Editable->True,
  InterpretationFunction->(RowBox[{"Legended", "[", 
     RowBox[{#, ",", 
       RowBox[{"Placed", "[", 
         RowBox[{#2, ",", "After"}], "]"}]}], "]"}]& )]], "Output",
 CellChangeTimes->{{3.8636983437888794`*^9, 3.8636983889544296`*^9}, 
   3.8636984532262697`*^9, {3.863698490806315*^9, 3.8636985144063654`*^9}},
 CellLabel->
  "Out[233]=",ExpressionUUID->"dd62a021-1733-40a2-9359-6704dd9791ec"]
}, Open  ]],

Cell[CellGroupData[{

Cell[BoxData[""], "Input",
 CellChangeTimes->{{3.863608429093075*^9, 3.8636084809329834`*^9}, {
   3.863609114119951*^9, 3.8636091147628083`*^9}, {3.863609236821968*^9, 
   3.8636092485124516`*^9}, {3.863609357592084*^9, 3.863609361482067*^9}, {
   3.8636094287919955`*^9, 3.863609435371684*^9}, 3.8636097023429747`*^9, {
   3.863609961310031*^9, 3.8636099619906187`*^9}, 
   3.86370975038874*^9},ExpressionUUID->"22ad28b6-1c25-4a81-996d-\
e9143268d275"],

Cell[BoxData[
 TemplateBox[{
   GraphicsBox[{{{{}, {}, 
       TagBox[{
         Directive[
          Opacity[1.], 
          RGBColor[0.368417, 0.506779, 0.709798], 
          AbsoluteThickness[1.6]], 
         LineBox[CompressedData["
1:eJxFzHs0lIsaBvCRtlJSJO1pkqR0odyim7xvaVTKtTYlFUoiu0I0pyjMOJEO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          "]]}, Annotation[#, "Charting`Private`Tag$39406#1"]& ], 
       TagBox[{
         Directive[
          Opacity[1.], 
          RGBColor[0.880722, 0.611041, 0.142051], 
          AbsoluteThickness[1.6]], 
         LineBox[CompressedData["
1:eJxF1XlUzHsUAPCpeOJ5Wh/HWvalqFdZjkf3Sru0kJkXiZLG1otSpppqNmqU
FipJwkgbrSb5xaF6ljQhS0qWd5pnCeM1hplf9E497xzv+/vjnu/5/HPv9977
Pec7NSRizVZ9FovF+xb/nbuuHmpH96lgnrt0NoulButHaS135UOQuFC8ccBQ
DdosaYlUboSx9u5+fSZq6FaPGMeVW+Dpm4qSpulq8LK8dXed3AZfh874auKm
huGXiuetlgM63JdCRJoalOLcLne5D1bPF9wQmH6E9u3pVa7yTWirMgrIGqMB
l6r04HuS3Zjgv+BaUf8nyJTyrG8d5OHww+G5ezO0IM+ge5aX8zBwxpUtITla
6MyJOSq/zcMhXp2Z93EtTJHt1ZcZxuLaeT/OtCjRQkXD7i7+gVi8nSpaXXpV
C63vt0nsRHEYLNhz6LcPWhjmHfDsRCwf9VsfW4GHDub4d2WZH+NjdaRj2Adv
Haxaz3FLvcRHX2fv68f8dXA4bF0tj+bj+hFNGtUmHUxN8ktZG52AmzPCvRJi
dOBY7eEwck8iXmjvELud0cGykZNdlzoI0EmaVnhoQAe+J4d99XQRoDxkhnGc
Hg1bFqoqNrAFmN75V0boCBoOBl/+OYEnQOf6jU32ZjR0UQGvrl0RoLFHt+Xl
eTRE78iVuLgI8a67V3REAA0prMQlbLYQVWn2Zcs30VCQu1UVxhWiqXGU4ait
NFxvdvBPkQrxUGmjz4ndNJhOfDhdcUeI97WDtpXJNFQqjP7wZYswzvbIxbg6
GpqD6Zhgrgg39XRvt75MQwf9Yl4kT4Tcps8hzxpp+Gd65eEj+SK0mXDfenEb
DcYNOa5F50T4LOccS3mfhhm+CV/lV0Q4qEmxTO2kYRXfK+TxCxHu1z/q2aWk
IcjUYeybPhH2hug4/F4aIksnttIsMbYI4+un/E3DAUeDRENTMQ46CXZc+0RD
/qN3v4yfLsbyV/sig758u++OB6/mOohxrp2qfWCQhiZWw7GlLmLkz08xZLH6
4VHu6dWr2Ix7raV6gVzGkuc3TvX0MZ6aro9cnoRYo+fiNDrmAHFzdLJzTVQK
scKjbadewUGM+7/eZJMjftfTMJbkT7XIUKbjvu/O9zZghwkyiacl9wZ5JWQR
l127w7WLO4wx363OzC8sK8wmzjGrX19VmEusFI7ky7LziLm+Qc1Yl0/s2a6f
Hl5TQBxWXZbo0lVIbO64csf+uFPEZ/lPOFUxp4nXvFd3LkiREVfaVedHJ58h
nlWu7jMpKCKOHNdGF507Sxy+0cdpqLSYWPJwrUXV5RLSr+c0Fsy6Ukr8MszN
JLu+jJnXU6MYTks58dAcwWTlzXPEguI9nObu88Qd4wdXHntbQfxkq13U4teV
xF963jhY9VcR27qmbhi2rJrsK/S4bNKneMajKzcfPNnAuK5xSv+qL9Vk3+aJ
Twt8hDXEitkq5SJWLcZ/d+b25ZoWKePzR5Uyx1EXyPupxY7zNimMbwoNBQpj
ObFdVcZnz0zG5/dy7KIn1BEb1+26PUHGWNHToVdkeZHUyy5OMugqY1zHSSju
m1tP3ChukYlKGD9x89/WaHOJ2NTy+kS/CMae/fb3eioZ64ea7Qx8wLjhnuaH
Ti3j0vJ3FXWDjHP3K/2zR1DEa/inBhUjGf8UFVRqMJrCI61nkw0UNLRsn7Tm
1zEUPu91eJkTToNkc/dApDGFnCcrwtcZ04CcvLPlphQ65pV5OV/QwcBqto/S
nEJpVsbDULYOIn99IPMbT6GrRPvF+YQWFthlekknUhiRFDBt1AotvJ3jrWuc
TOGd93+OHf3qM2we2+phO43C2tcVrEfzP4P3xyb1GCsKubQq42WzBkb1JuW7
zqfQ7KkRDG3TwI0Xy50TbSi0GHhuFW+kgWVt1NEP9hTGRSVJajZ+BLp534qZ
iyhsFjQExA//CLXUwveBSyh8mudtdaNCDb9Xf8rOXkohWxXYlsdWw9ySGse2
ZRR+SPBw1/v23/4L0fJZ0w==
          "]]}, Annotation[#, "Charting`Private`Tag$39406#2"]& ], 
       TagBox[{
         Directive[
          Opacity[1.], 
          RGBColor[0.560181, 0.691569, 0.194885], 
          AbsoluteThickness[1.6]], 
         LineBox[CompressedData["
1:eJxTTMoPSmViYGAwAWIQnbOv94KDh6K9MRhctn/UPO2GxxZ/Bxj/Qmbferct
8XC+6/q+xPMtBXD+hM4KneNdFXC+Daesm5VJA5yv2MfkkF7RAucfKm132Vjc
AedfkRWcHHikB86f5cccltYwAc5fuf9sulHVJDj/w4RZ81bOmwLnTxXeHrV+
3jQ4/1EjZ82iKTPg/PSAuEMOW2fB+V4XmPpyN86B89M2rKxzvTEPzhexc85q
rVoA5y+tuRm+vmwhnB/0+sN1vY5FcP46ow2zStsXw/lqqz68F5yzBM4vEj/z
fcnqpXB+bqy/0/8Vy+D8lsvB8ut3L0e4T4nBXm3PCjj/SZq74JTtKxHhc5u/
LPzEKjj/v0aD7KNjq+H8hmWF4YdurYHzr0r+c575ci2cfzPVqNj82To4/+fD
5ybaP9bD+SmzF8l8rt4A5289IPfD+yeCL1J3e45/40Y4/7T6m0dmDJsQ6SHT
9tOJTgR/zfRHi+y4NsP5mxyurtHvQPCPNXI0nBbYAucbre//4jUBwV9TEm5U
KrUVzhfYmnNSahGCf/rhVcYlCtvg/CnL6plvrETwt4bXLnuvuR3OP9B8YlHT
cgT/pntIxgH9HYjw/2F8/uE6BH/X+U9s178i+JrLN9qdsdkJ5wMAbzJGZA==

          "]]}, Annotation[#, "Charting`Private`Tag$39406#3"]& ], 
       TagBox[{
         Directive[
          Opacity[1.], 
          RGBColor[0.922526, 0.385626, 0.209179], 
          AbsoluteThickness[1.6]], 
         LineBox[CompressedData["
1:eJxTTMoPSmViYGAwAWIQnbOv94KDh6I9Axh8sH/UPO2GxxZ/Bxj/Qmbferct
8XC+6/q+xPMtBXD+hM4KneNdFXC+Daesm5VJA5yv2MfkkF7RAucfKm132Vjc
AedfkRWcHHikB86f5cccltYwAc5fuf9sulHVJDj/w4RZ81bOmwLnTxXeHrV+
3jQ4/1EjZ82iKTPg/PSAuEMOW2fB+V4XmPpyN86B89M2rKxzvTEPzhexc85q
rVoA5y+tuRm+vmwhnB/0+sN1vY5FcP46ow2zStsXw/lqqz68F5yzBM4vEj/z
fcnqpXB+bqy/0/8Vy+D8lsvB8ut3L0e4T4nBXm3PCjj/SZq74JTtKxHhc5u/
LPzEKjj/v0aD7KNjq+H8hmWF4YdurYHzr0r+c575ci2cfzPVqNj82To4/+fD
5ybaP9bD+SmzF8l8rt4A5289IPfD+yeCL1J3e45/40Y4/7T6m0dmDJvg/AmZ
tp9OdCL4a6Y/WmTHtRnO3+RwdY1+B4J/rJGj4bTAFjjfaH3/F68JCP6aknCj
UqmtcL7A1pyTUosQ/NMPrzIuUdgG509ZVs98YyWCvzW8dtl7ze1w/oHmE4ua
liP4N91DMg7o70CE/w/j8w/XIfi7zn9iu/4VwddcvtHujM1OOB8Ac2kOIA==

          "]]}, Annotation[#, "Charting`Private`Tag$39406#4"]& ], 
       TagBox[{
         Directive[
          Opacity[1.], 
          RGBColor[0.528488, 0.470624, 0.701351], 
          AbsoluteThickness[1.6]], 
         LineBox[CompressedData["
1:eJwV1nc8Ve8fAHCUCMlIZI8yGkiIuuc8nxBCIjPkq2Eku0KR7JVKGQ2SPe62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          "]]}, Annotation[#, "Charting`Private`Tag$39406#5"]& ]}}, {}}, {
    DisplayFunction -> Identity, Ticks -> {Automatic, Automatic}, 
     AxesOrigin -> {0, 0}, 
     FrameTicks -> {{Automatic, Automatic}, {Automatic, Automatic}}, 
     GridLines -> {None, None}, DisplayFunction -> Identity, 
     PlotRangePadding -> {{
        Scaled[0.02], 
        Scaled[0.02]}, {
        Scaled[0.05], 
        Scaled[0.05]}}, PlotRangeClipping -> True, ImagePadding -> All, 
     DisplayFunction -> Identity, AspectRatio -> 
     NCache[GoldenRatio^(-1), 0.6180339887498948], Axes -> {True, True}, 
     AxesLabel -> {None, None}, AxesOrigin -> {0, 0}, DisplayFunction :> 
     Identity, Frame -> {{False, False}, {False, False}}, 
     FrameLabel -> {{None, None}, {None, None}}, 
     FrameTicks -> {{Automatic, Automatic}, {Automatic, Automatic}}, 
     GridLines -> {None, None}, GridLinesStyle -> Directive[
       GrayLevel[0.5, 0.4]], ImageSize -> Large, 
     Method -> {
      "DefaultBoundaryStyle" -> Automatic, 
       "DefaultGraphicsInteraction" -> {
        "Version" -> 1.2, "TrackMousePosition" -> {True, False}, 
         "Effects" -> {
          "Highlight" -> {"ratio" -> 2}, "HighlightPoint" -> {"ratio" -> 2}, 
           "Droplines" -> {
            "freeformCursorMode" -> True, 
             "placement" -> {"x" -> "All", "y" -> "None"}}}}, 
       "DefaultMeshStyle" -> AbsolutePointSize[6], "ScalingFunctions" -> None,
        "CoordinatesToolOptions" -> {"DisplayFunction" -> ({
           (Identity[#]& )[
            Part[#, 1]], 
           (Identity[#]& )[
            Part[#, 2]]}& ), "CopiedValueFunction" -> ({
           (Identity[#]& )[
            Part[#, 1]], 
           (Identity[#]& )[
            Part[#, 2]]}& )}}, 
     PlotRange -> {{0, 6460.797963486883}, {0., 1.5000000317839683`}}, 
     PlotRangeClipping -> True, PlotRangePadding -> {{
        Scaled[0.02], 
        Scaled[0.02]}, {
        Scaled[0.02], 
        Scaled[0.02]}}, Ticks -> {Automatic, Automatic}}], 
   FormBox[
    FormBox[
     TemplateBox[{
      "\"CPA v/v\"", "\"rel Vol\"", "\"Goal CPA v/v\"", "\"Viso\"", 
       "\"Survival\""}, "LineLegend", DisplayFunction -> (FormBox[
        StyleBox[
         StyleBox[
          PaneBox[
           TagBox[
            GridBox[{{
               TagBox[
                GridBox[{{
                   GraphicsBox[{{
                    Directive[
                    EdgeForm[
                    Directive[
                    Opacity[0.3], 
                    GrayLevel[0]]], 
                    PointSize[0.5], 
                    Opacity[1.], 
                    RGBColor[0.368417, 0.506779, 0.709798], 
                    AbsoluteThickness[1.6]], {
                    LineBox[{{0, 10}, {20, 10}}]}}, {
                    Directive[
                    EdgeForm[
                    Directive[
                    Opacity[0.3], 
                    GrayLevel[0]]], 
                    PointSize[0.5], 
                    Opacity[1.], 
                    RGBColor[0.368417, 0.506779, 0.709798], 
                    AbsoluteThickness[1.6]], {}}}, AspectRatio -> Full, 
                    ImageSize -> {20, 10}, PlotRangePadding -> None, 
                    ImagePadding -> Automatic, 
                    BaselinePosition -> (Scaled[0.1] -> Baseline)], #}, {
                   GraphicsBox[{{
                    Directive[
                    EdgeForm[
                    Directive[
                    Opacity[0.3], 
                    GrayLevel[0]]], 
                    PointSize[0.5], 
                    Opacity[1.], 
                    RGBColor[0.880722, 0.611041, 0.142051], 
                    AbsoluteThickness[1.6]], {
                    LineBox[{{0, 10}, {20, 10}}]}}, {
                    Directive[
                    EdgeForm[
                    Directive[
                    Opacity[0.3], 
                    GrayLevel[0]]], 
                    PointSize[0.5], 
                    Opacity[1.], 
                    RGBColor[0.880722, 0.611041, 0.142051], 
                    AbsoluteThickness[1.6]], {}}}, AspectRatio -> Full, 
                    ImageSize -> {20, 10}, PlotRangePadding -> None, 
                    ImagePadding -> Automatic, 
                    BaselinePosition -> (Scaled[0.1] -> Baseline)], #2}, {
                   GraphicsBox[{{
                    Directive[
                    EdgeForm[
                    Directive[
                    Opacity[0.3], 
                    GrayLevel[0]]], 
                    PointSize[0.5], 
                    Opacity[1.], 
                    RGBColor[0.560181, 0.691569, 0.194885], 
                    AbsoluteThickness[1.6]], {
                    LineBox[{{0, 10}, {20, 10}}]}}, {
                    Directive[
                    EdgeForm[
                    Directive[
                    Opacity[0.3], 
                    GrayLevel[0]]], 
                    PointSize[0.5], 
                    Opacity[1.], 
                    RGBColor[0.560181, 0.691569, 0.194885], 
                    AbsoluteThickness[1.6]], {}}}, AspectRatio -> Full, 
                    ImageSize -> {20, 10}, PlotRangePadding -> None, 
                    ImagePadding -> Automatic, 
                    BaselinePosition -> (Scaled[0.1] -> Baseline)], #3}, {
                   GraphicsBox[{{
                    Directive[
                    EdgeForm[
                    Directive[
                    Opacity[0.3], 
                    GrayLevel[0]]], 
                    PointSize[0.5], 
                    Opacity[1.], 
                    RGBColor[0.922526, 0.385626, 0.209179], 
                    AbsoluteThickness[1.6]], {
                    LineBox[{{0, 10}, {20, 10}}]}}, {
                    Directive[
                    EdgeForm[
                    Directive[
                    Opacity[0.3], 
                    GrayLevel[0]]], 
                    PointSize[0.5], 
                    Opacity[1.], 
                    RGBColor[0.922526, 0.385626, 0.209179], 
                    AbsoluteThickness[1.6]], {}}}, AspectRatio -> Full, 
                    ImageSize -> {20, 10}, PlotRangePadding -> None, 
                    ImagePadding -> Automatic, 
                    BaselinePosition -> (Scaled[0.1] -> Baseline)], #4}, {
                   GraphicsBox[{{
                    Directive[
                    EdgeForm[
                    Directive[
                    Opacity[0.3], 
                    GrayLevel[0]]], 
                    PointSize[0.5], 
                    Opacity[1.], 
                    RGBColor[0.528488, 0.470624, 0.701351], 
                    AbsoluteThickness[1.6]], {
                    LineBox[{{0, 10}, {20, 10}}]}}, {
                    Directive[
                    EdgeForm[
                    Directive[
                    Opacity[0.3], 
                    GrayLevel[0]]], 
                    PointSize[0.5], 
                    Opacity[1.], 
                    RGBColor[0.528488, 0.470624, 0.701351], 
                    AbsoluteThickness[1.6]], {}}}, AspectRatio -> Full, 
                    ImageSize -> {20, 10}, PlotRangePadding -> None, 
                    ImagePadding -> Automatic, 
                    BaselinePosition -> (Scaled[0.1] -> Baseline)], #5}}, 
                 GridBoxAlignment -> {
                  "Columns" -> {Center, Left}, "Rows" -> {{Baseline}}}, 
                 AutoDelete -> False, 
                 GridBoxDividers -> {
                  "Columns" -> {{False}}, "Rows" -> {{False}}}, 
                 GridBoxItemSize -> {"Columns" -> {{All}}, "Rows" -> {{All}}},
                  GridBoxSpacings -> {
                  "Columns" -> {{0.5}}, "Rows" -> {{0.8}}}], "Grid"]}}, 
             GridBoxAlignment -> {"Columns" -> {{Left}}, "Rows" -> {{Top}}}, 
             AutoDelete -> False, 
             GridBoxItemSize -> {
              "Columns" -> {{Automatic}}, "Rows" -> {{Automatic}}}, 
             GridBoxSpacings -> {"Columns" -> {{1}}, "Rows" -> {{0}}}], 
            "Grid"], Alignment -> Left, AppearanceElements -> None, 
           ImageMargins -> {{5, 5}, {5, 5}}, ImageSizeAction -> 
           "ResizeToFit"], LineIndent -> 0, StripOnInput -> False], {
         FontFamily -> "Arial"}, Background -> Automatic, StripOnInput -> 
         False], TraditionalForm]& ), 
      InterpretationFunction :> (RowBox[{"LineLegend", "[", 
         RowBox[{
           RowBox[{"{", 
             RowBox[{
               RowBox[{"Directive", "[", 
                 RowBox[{
                   RowBox[{"Opacity", "[", "1.`", "]"}], ",", 
                   InterpretationBox[
                    ButtonBox[
                    TooltipBox[
                    GraphicsBox[{{
                    GrayLevel[0], 
                    RectangleBox[{0, 0}]}, {
                    GrayLevel[0], 
                    RectangleBox[{1, -1}]}, {
                    RGBColor[0.368417, 0.506779, 0.709798], 
                    RectangleBox[{0, -1}, {2, 1}]}}, DefaultBaseStyle -> 
                    "ColorSwatchGraphics", AspectRatio -> 1, Frame -> True, 
                    FrameStyle -> 
                    RGBColor[
                    0.24561133333333335`, 0.3378526666666667, 
                    0.4731986666666667], FrameTicks -> None, PlotRangePadding -> 
                    None, ImageSize -> 
                    Dynamic[{
                    Automatic, 
                    1.35 (CurrentValue["FontCapHeight"]/AbsoluteCurrentValue[
                    Magnification])}]], 
                    StyleBox[
                    RowBox[{"RGBColor", "[", 
                    RowBox[{"0.368417`", ",", "0.506779`", ",", "0.709798`"}],
                     "]"}], NumberMarks -> False]], Appearance -> None, 
                    BaseStyle -> {}, BaselinePosition -> Baseline, 
                    DefaultBaseStyle -> {}, ButtonFunction :> 
                    With[{Typeset`box$ = EvaluationBox[]}, 
                    If[
                    Not[
                    AbsoluteCurrentValue["Deployed"]], 
                    SelectionMove[Typeset`box$, All, Expression]; 
                    FrontEnd`Private`$ColorSelectorInitialAlpha = 1; 
                    FrontEnd`Private`$ColorSelectorInitialColor = 
                    RGBColor[0.368417, 0.506779, 0.709798]; 
                    FrontEnd`Private`$ColorSelectorUseMakeBoxes = True; 
                    MathLink`CallFrontEnd[
                    FrontEnd`AttachCell[Typeset`box$, 
                    FrontEndResource["RGBColorValueSelector"], {
                    0, {Left, Bottom}}, {Left, Top}, 
                    "ClosingActions" -> {
                    "SelectionDeparture", "ParentChanged", 
                    "EvaluatorQuit"}]]]], BaseStyle -> Inherited, Evaluator -> 
                    Automatic, Method -> "Preemptive"], 
                    RGBColor[0.368417, 0.506779, 0.709798], Editable -> False,
                     Selectable -> False], ",", 
                   RowBox[{"AbsoluteThickness", "[", "1.6`", "]"}]}], "]"}], 
               ",", 
               RowBox[{"Directive", "[", 
                 RowBox[{
                   RowBox[{"Opacity", "[", "1.`", "]"}], ",", 
                   InterpretationBox[
                    ButtonBox[
                    TooltipBox[
                    GraphicsBox[{{
                    GrayLevel[0], 
                    RectangleBox[{0, 0}]}, {
                    GrayLevel[0], 
                    RectangleBox[{1, -1}]}, {
                    RGBColor[0.880722, 0.611041, 0.142051], 
                    RectangleBox[{0, -1}, {2, 1}]}}, DefaultBaseStyle -> 
                    "ColorSwatchGraphics", AspectRatio -> 1, Frame -> True, 
                    FrameStyle -> 
                    RGBColor[
                    0.587148, 0.40736066666666665`, 0.09470066666666668], 
                    FrameTicks -> None, PlotRangePadding -> None, ImageSize -> 
                    Dynamic[{
                    Automatic, 
                    1.35 (CurrentValue["FontCapHeight"]/AbsoluteCurrentValue[
                    Magnification])}]], 
                    StyleBox[
                    RowBox[{"RGBColor", "[", 
                    RowBox[{"0.880722`", ",", "0.611041`", ",", "0.142051`"}],
                     "]"}], NumberMarks -> False]], Appearance -> None, 
                    BaseStyle -> {}, BaselinePosition -> Baseline, 
                    DefaultBaseStyle -> {}, ButtonFunction :> 
                    With[{Typeset`box$ = EvaluationBox[]}, 
                    If[
                    Not[
                    AbsoluteCurrentValue["Deployed"]], 
                    SelectionMove[Typeset`box$, All, Expression]; 
                    FrontEnd`Private`$ColorSelectorInitialAlpha = 1; 
                    FrontEnd`Private`$ColorSelectorInitialColor = 
                    RGBColor[0.880722, 0.611041, 0.142051]; 
                    FrontEnd`Private`$ColorSelectorUseMakeBoxes = True; 
                    MathLink`CallFrontEnd[
                    FrontEnd`AttachCell[Typeset`box$, 
                    FrontEndResource["RGBColorValueSelector"], {
                    0, {Left, Bottom}}, {Left, Top}, 
                    "ClosingActions" -> {
                    "SelectionDeparture", "ParentChanged", 
                    "EvaluatorQuit"}]]]], BaseStyle -> Inherited, Evaluator -> 
                    Automatic, Method -> "Preemptive"], 
                    RGBColor[0.880722, 0.611041, 0.142051], Editable -> False,
                     Selectable -> False], ",", 
                   RowBox[{"AbsoluteThickness", "[", "1.6`", "]"}]}], "]"}], 
               ",", 
               RowBox[{"Directive", "[", 
                 RowBox[{
                   RowBox[{"Opacity", "[", "1.`", "]"}], ",", 
                   InterpretationBox[
                    ButtonBox[
                    TooltipBox[
                    GraphicsBox[{{
                    GrayLevel[0], 
                    RectangleBox[{0, 0}]}, {
                    GrayLevel[0], 
                    RectangleBox[{1, -1}]}, {
                    RGBColor[0.560181, 0.691569, 0.194885], 
                    RectangleBox[{0, -1}, {2, 1}]}}, DefaultBaseStyle -> 
                    "ColorSwatchGraphics", AspectRatio -> 1, Frame -> True, 
                    FrameStyle -> 
                    RGBColor[
                    0.37345400000000006`, 0.461046, 0.12992333333333334`], 
                    FrameTicks -> None, PlotRangePadding -> None, ImageSize -> 
                    Dynamic[{
                    Automatic, 
                    1.35 (CurrentValue["FontCapHeight"]/AbsoluteCurrentValue[
                    Magnification])}]], 
                    StyleBox[
                    RowBox[{"RGBColor", "[", 
                    RowBox[{"0.560181`", ",", "0.691569`", ",", "0.194885`"}],
                     "]"}], NumberMarks -> False]], Appearance -> None, 
                    BaseStyle -> {}, BaselinePosition -> Baseline, 
                    DefaultBaseStyle -> {}, ButtonFunction :> 
                    With[{Typeset`box$ = EvaluationBox[]}, 
                    If[
                    Not[
                    AbsoluteCurrentValue["Deployed"]], 
                    SelectionMove[Typeset`box$, All, Expression]; 
                    FrontEnd`Private`$ColorSelectorInitialAlpha = 1; 
                    FrontEnd`Private`$ColorSelectorInitialColor = 
                    RGBColor[0.560181, 0.691569, 0.194885]; 
                    FrontEnd`Private`$ColorSelectorUseMakeBoxes = True; 
                    MathLink`CallFrontEnd[
                    FrontEnd`AttachCell[Typeset`box$, 
                    FrontEndResource["RGBColorValueSelector"], {
                    0, {Left, Bottom}}, {Left, Top}, 
                    "ClosingActions" -> {
                    "SelectionDeparture", "ParentChanged", 
                    "EvaluatorQuit"}]]]], BaseStyle -> Inherited, Evaluator -> 
                    Automatic, Method -> "Preemptive"], 
                    RGBColor[0.560181, 0.691569, 0.194885], Editable -> False,
                     Selectable -> False], ",", 
                   RowBox[{"AbsoluteThickness", "[", "1.6`", "]"}]}], "]"}], 
               ",", 
               RowBox[{"Directive", "[", 
                 RowBox[{
                   RowBox[{"Opacity", "[", "1.`", "]"}], ",", 
                   InterpretationBox[
                    ButtonBox[
                    TooltipBox[
                    GraphicsBox[{{
                    GrayLevel[0], 
                    RectangleBox[{0, 0}]}, {
                    GrayLevel[0], 
                    RectangleBox[{1, -1}]}, {
                    RGBColor[0.922526, 0.385626, 0.209179], 
                    RectangleBox[{0, -1}, {2, 1}]}}, DefaultBaseStyle -> 
                    "ColorSwatchGraphics", AspectRatio -> 1, Frame -> True, 
                    FrameStyle -> 
                    RGBColor[
                    0.6150173333333333, 0.25708400000000003`, 
                    0.13945266666666667`], FrameTicks -> None, 
                    PlotRangePadding -> None, ImageSize -> 
                    Dynamic[{
                    Automatic, 
                    1.35 (CurrentValue["FontCapHeight"]/AbsoluteCurrentValue[
                    Magnification])}]], 
                    StyleBox[
                    RowBox[{"RGBColor", "[", 
                    RowBox[{"0.922526`", ",", "0.385626`", ",", "0.209179`"}],
                     "]"}], NumberMarks -> False]], Appearance -> None, 
                    BaseStyle -> {}, BaselinePosition -> Baseline, 
                    DefaultBaseStyle -> {}, ButtonFunction :> 
                    With[{Typeset`box$ = EvaluationBox[]}, 
                    If[
                    Not[
                    AbsoluteCurrentValue["Deployed"]], 
                    SelectionMove[Typeset`box$, All, Expression]; 
                    FrontEnd`Private`$ColorSelectorInitialAlpha = 1; 
                    FrontEnd`Private`$ColorSelectorInitialColor = 
                    RGBColor[0.922526, 0.385626, 0.209179]; 
                    FrontEnd`Private`$ColorSelectorUseMakeBoxes = True; 
                    MathLink`CallFrontEnd[
                    FrontEnd`AttachCell[Typeset`box$, 
                    FrontEndResource["RGBColorValueSelector"], {
                    0, {Left, Bottom}}, {Left, Top}, 
                    "ClosingActions" -> {
                    "SelectionDeparture", "ParentChanged", 
                    "EvaluatorQuit"}]]]], BaseStyle -> Inherited, Evaluator -> 
                    Automatic, Method -> "Preemptive"], 
                    RGBColor[0.922526, 0.385626, 0.209179], Editable -> False,
                     Selectable -> False], ",", 
                   RowBox[{"AbsoluteThickness", "[", "1.6`", "]"}]}], "]"}], 
               ",", 
               RowBox[{"Directive", "[", 
                 RowBox[{
                   RowBox[{"Opacity", "[", "1.`", "]"}], ",", 
                   InterpretationBox[
                    ButtonBox[
                    TooltipBox[
                    GraphicsBox[{{
                    GrayLevel[0], 
                    RectangleBox[{0, 0}]}, {
                    GrayLevel[0], 
                    RectangleBox[{1, -1}]}, {
                    RGBColor[0.528488, 0.470624, 0.701351], 
                    RectangleBox[{0, -1}, {2, 1}]}}, DefaultBaseStyle -> 
                    "ColorSwatchGraphics", AspectRatio -> 1, Frame -> True, 
                    FrameStyle -> 
                    RGBColor[
                    0.3523253333333333, 0.3137493333333333, 
                    0.46756733333333333`], FrameTicks -> None, 
                    PlotRangePadding -> None, ImageSize -> 
                    Dynamic[{
                    Automatic, 
                    1.35 (CurrentValue["FontCapHeight"]/AbsoluteCurrentValue[
                    Magnification])}]], 
                    StyleBox[
                    RowBox[{"RGBColor", "[", 
                    RowBox[{"0.528488`", ",", "0.470624`", ",", "0.701351`"}],
                     "]"}], NumberMarks -> False]], Appearance -> None, 
                    BaseStyle -> {}, BaselinePosition -> Baseline, 
                    DefaultBaseStyle -> {}, ButtonFunction :> 
                    With[{Typeset`box$ = EvaluationBox[]}, 
                    If[
                    Not[
                    AbsoluteCurrentValue["Deployed"]], 
                    SelectionMove[Typeset`box$, All, Expression]; 
                    FrontEnd`Private`$ColorSelectorInitialAlpha = 1; 
                    FrontEnd`Private`$ColorSelectorInitialColor = 
                    RGBColor[0.528488, 0.470624, 0.701351]; 
                    FrontEnd`Private`$ColorSelectorUseMakeBoxes = True; 
                    MathLink`CallFrontEnd[
                    FrontEnd`AttachCell[Typeset`box$, 
                    FrontEndResource["RGBColorValueSelector"], {
                    0, {Left, Bottom}}, {Left, Top}, 
                    "ClosingActions" -> {
                    "SelectionDeparture", "ParentChanged", 
                    "EvaluatorQuit"}]]]], BaseStyle -> Inherited, Evaluator -> 
                    Automatic, Method -> "Preemptive"], 
                    RGBColor[0.528488, 0.470624, 0.701351], Editable -> False,
                     Selectable -> False], ",", 
                   RowBox[{"AbsoluteThickness", "[", "1.6`", "]"}]}], "]"}]}],
              "}"}], ",", 
           RowBox[{"{", 
             RowBox[{#, ",", #2, ",", #3, ",", #4, ",", #5}], "}"}], ",", 
           RowBox[{"LegendMarkers", "\[Rule]", "None"}], ",", 
           RowBox[{"LabelStyle", "\[Rule]", 
             RowBox[{"{", "}"}]}], ",", 
           RowBox[{"LegendLayout", "\[Rule]", "\"Column\""}]}], "]"}]& ), 
      Editable -> True], TraditionalForm], TraditionalForm]},
  "Legended",
  DisplayFunction->(GridBox[{{
      TagBox[
       ItemBox[
        PaneBox[
         TagBox[#, "SkipImageSizeLevel"], Alignment -> {Center, Baseline}, 
         BaselinePosition -> Baseline], DefaultBaseStyle -> "Labeled"], 
       "SkipImageSizeLevel"], 
      ItemBox[#2, DefaultBaseStyle -> "LabeledLabel"]}}, 
    GridBoxAlignment -> {"Columns" -> {{Center}}, "Rows" -> {{Center}}}, 
    AutoDelete -> False, GridBoxItemSize -> Automatic, 
    BaselinePosition -> {1, 1}]& ),
  Editable->True,
  InterpretationFunction->(RowBox[{"Legended", "[", 
     RowBox[{#, ",", 
       RowBox[{"Placed", "[", 
         RowBox[{#2, ",", "After"}], "]"}]}], "]"}]& )]], "Output",
 CellChangeTimes->{
  3.8636966902357364`*^9, {3.863696738561598*^9, 3.8636967515996075`*^9}, {
   3.8636967997337465`*^9, 3.863696857732796*^9}, 3.8636968915488477`*^9, {
   3.8636969470428576`*^9, 3.8636969739958467`*^9}, 3.863697004730669*^9, 
   3.863697075987899*^9, 3.8636972220867157`*^9, 3.8636974319551916`*^9, 
   3.8636978890613203`*^9, 3.863697983349*^9, 3.863698140388611*^9, 
   3.863698225704793*^9, 3.863698535729336*^9, 3.8637032039306426`*^9, {
   3.8637032497554064`*^9, 3.8637032547900233`*^9}},
 CellLabel->
  "Out[251]=",ExpressionUUID->"e9bf5940-71cc-4cce-abd4-6d596d0c8ff3"]
}, Open  ]],

Cell[CellGroupData[{

Cell[BoxData["\[IndentingNewLine]"], "Input",
 CellChangeTimes->{
  3.863696689270496*^9},ExpressionUUID->"bba1652d-c255-4776-8d0f-\
befc80c58fda"],

Cell[BoxData[
 TemplateBox[{
   GraphicsBox[{{{{}, {}, 
       TagBox[{
         Directive[
          Opacity[1.], 
          RGBColor[0.368417, 0.506779, 0.709798], 
          AbsoluteThickness[1.6]], 
         LineBox[CompressedData["
1:eJxFznk41IsaB/CxpLQoshwcES1CV4QsXe9blistClHOnEJqplRkiNMyyYzO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          "]]}, Annotation[#, "Charting`Private`Tag$9691#1"]& ], 
       TagBox[{
         Directive[
          Opacity[1.], 
          RGBColor[0.880722, 0.611041, 0.142051], 
          AbsoluteThickness[1.6]], 
         LineBox[CompressedData["
1:eJxF1n001PkaAPBhak2ujfF6solSCpUNu6TN99lChPVyM7LXKkNGa2u81iTc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          "]]}, Annotation[#, "Charting`Private`Tag$9691#2"]& ], 
       TagBox[{
         Directive[
          Opacity[1.], 
          RGBColor[0.560181, 0.691569, 0.194885], 
          AbsoluteThickness[1.6]], 
         LineBox[CompressedData["
1:eJxTTMoPSmViYGAwAWIQvVV0zgUHD0V7YzC4bH/r0oYbHlv8HWD8YztWrHfb
Eg/nJ6bMSTzfUgDnCz3v0TneVQHnV1RruVmZNMD5K7qEHdIrWuB8qQOzXTYW
d8D5Z/9oTA480gPnczMIhqU1TIDzL4rcTTeqmgTnW6xdPW/lvClw/r4bJ6PW
z5sG5094LluzaMoMOJ+pquSQw9ZZcP7U+VJ9uRvnwPknPQ7Xud6YB+cveRWQ
1Vq1AM4v+fU8fH3ZQjhfxIfhhl7HIjjfJf3ArNL2xXC+6xHGD4JzlsD5r4Xu
fV+yeimcr6Sd5PR/xTI4X7M1XX797uVw/oEVIvZqe1bA+X/3xghO2b4SzucS
VSsLP7EKzl9uOl320bHVcL7ojM7wQ7fWwPkab8RcZr5cC+ef4fQpNn+2Ds53
yGQy1f6xHuE+zw0yn6s3wPnl13R+eP9E8LewvJrj37gRzt8p/vuRGcMmOH/Z
aZ9PJzoR/JiUT4vsuDbD+U9Kn67R70DwQzUkG04LbIHz+/Yv+OI1AcFf/z3D
qFRqK5y/eEXdSalFCH683QvGJQrb4Hzm0knMN1Yi+PkTJix7r7kdzl+ncmdR
03IE/2pkRsYB/R1w/pFij/MP1yH4Im3s7Ne/IvjJM47ZnbHZCecDAMjyQMs=

          "]]}, Annotation[#, "Charting`Private`Tag$9691#3"]& ], 
       TagBox[{
         Directive[
          Opacity[1.], 
          RGBColor[0.922526, 0.385626, 0.209179], 
          AbsoluteThickness[1.6]], 
         LineBox[CompressedData["
1:eJxTTMoPSmViYGAwAWIQvVV0zgUHD0V7BjD4YH/r0oYbHlv8HWD8YztWrHfb
Eg/nJ6bMSTzfUgDnCz3v0TneVQHnV1RruVmZNMD5K7qEHdIrWuB8qQOzXTYW
d8D5Z/9oTA480gPnczMIhqU1TIDzL4rcTTeqmgTnW6xdPW/lvClw/r4bJ6PW
z5sG5094LluzaMoMOJ+pquSQw9ZZcP7U+VJ9uRvnwPknPQ7Xud6YB+cveRWQ
1Vq1AM4v+fU8fH3ZQjhfxIfhhl7HIjjfJf3ArNL2xXC+6xHGD4JzlsD5r4Xu
fV+yeimcr6Sd5PR/xTI4X7M1XX797uVw/oEVIvZqe1bA+X/3xghO2b4SzucS
VSsLP7EKzl9uOl320bHVcL7ojM7wQ7fWwPkab8RcZr5cC+ef4fQpNn+2Ds53
yGQy1f6xHuE+zw0yn6s3wPnl13R+eP9E8LewvJrj37gRzt8p/vuRGcMmOH/Z
aZ9PJzoR/JiUT4vsuDbD+U9Kn67R70DwQzUkG04LbIHz+/Yv+OI1AcFf/z3D
qFRqK5y/eEXdSalFCH683QvGJQrb4Hzm0knMN1Yi+PkTJix7r7kdzl+ncmdR
03IE/2pkRsYB/R1w/pFij/MP1yH4Im3s7Ne/IvjJM47ZnbHZCecDAM0pCIc=

          "]]}, Annotation[#, "Charting`Private`Tag$9691#4"]& ], 
       TagBox[{
         Directive[
          Opacity[1.], 
          RGBColor[0.528488, 0.470624, 0.701351], 
          AbsoluteThickness[1.6]], 
         LineBox[CompressedData["
1:eJwd1Ak0l0sbAHBRWW4U2RXClRYkqUiep7LHRYtdCSGRfZeQim5JaBeyRVnz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          "]]}, Annotation[#, "Charting`Private`Tag$9691#5"]& ]}}, {}}, {
    DisplayFunction -> Identity, Ticks -> {Automatic, Automatic}, 
     AxesOrigin -> {0, 0}, 
     FrameTicks -> {{Automatic, Automatic}, {Automatic, Automatic}}, 
     GridLines -> {None, None}, DisplayFunction -> Identity, 
     PlotRangePadding -> {{
        Scaled[0.02], 
        Scaled[0.02]}, {
        Scaled[0.05], 
        Scaled[0.05]}}, PlotRangeClipping -> True, ImagePadding -> All, 
     DisplayFunction -> Identity, AspectRatio -> 
     NCache[GoldenRatio^(-1), 0.6180339887498948], Axes -> {True, True}, 
     AxesLabel -> {None, None}, AxesOrigin -> {0, 0}, DisplayFunction :> 
     Identity, Frame -> {{False, False}, {False, False}}, 
     FrameLabel -> {{None, None}, {None, None}}, 
     FrameTicks -> {{Automatic, Automatic}, {Automatic, Automatic}}, 
     GridLines -> {None, None}, GridLinesStyle -> Directive[
       GrayLevel[0.5, 0.4]], ImageSize -> Large, 
     Method -> {
      "DefaultBoundaryStyle" -> Automatic, 
       "DefaultGraphicsInteraction" -> {
        "Version" -> 1.2, "TrackMousePosition" -> {True, False}, 
         "Effects" -> {
          "Highlight" -> {"ratio" -> 2}, "HighlightPoint" -> {"ratio" -> 2}, 
           "Droplines" -> {
            "freeformCursorMode" -> True, 
             "placement" -> {"x" -> "All", "y" -> "None"}}}}, 
       "DefaultMeshStyle" -> AbsolutePointSize[6], "ScalingFunctions" -> None,
        "CoordinatesToolOptions" -> {"DisplayFunction" -> ({
           (Identity[#]& )[
            Part[#, 1]], 
           (Identity[#]& )[
            Part[#, 2]]}& ), "CopiedValueFunction" -> ({
           (Identity[#]& )[
            Part[#, 1]], 
           (Identity[#]& )[
            Part[#, 2]]}& )}}, 
     PlotRange -> {{0, 6460.797964735141}, {0., 1.499999996723773}}, 
     PlotRangeClipping -> True, PlotRangePadding -> {{
        Scaled[0.02], 
        Scaled[0.02]}, {
        Scaled[0.02], 
        Scaled[0.02]}}, Ticks -> {Automatic, Automatic}}], 
   FormBox[
    FormBox[
     TemplateBox[{
      "\"CPA v/v\"", "\"rel Vol\"", "\"Goal CPA v/v\"", "\"Viso\"", 
       "\"Survival\""}, "LineLegend", DisplayFunction -> (FormBox[
        StyleBox[
         StyleBox[
          PaneBox[
           TagBox[
            GridBox[{{
               TagBox[
                GridBox[{{
                   GraphicsBox[{{
                    Directive[
                    EdgeForm[
                    Directive[
                    Opacity[0.3], 
                    GrayLevel[0]]], 
                    PointSize[0.5], 
                    Opacity[1.], 
                    RGBColor[0.368417, 0.506779, 0.709798], 
                    AbsoluteThickness[1.6]], {
                    LineBox[{{0, 10}, {20, 10}}]}}, {
                    Directive[
                    EdgeForm[
                    Directive[
                    Opacity[0.3], 
                    GrayLevel[0]]], 
                    PointSize[0.5], 
                    Opacity[1.], 
                    RGBColor[0.368417, 0.506779, 0.709798], 
                    AbsoluteThickness[1.6]], {}}}, AspectRatio -> Full, 
                    ImageSize -> {20, 10}, PlotRangePadding -> None, 
                    ImagePadding -> Automatic, 
                    BaselinePosition -> (Scaled[0.1] -> Baseline)], #}, {
                   GraphicsBox[{{
                    Directive[
                    EdgeForm[
                    Directive[
                    Opacity[0.3], 
                    GrayLevel[0]]], 
                    PointSize[0.5], 
                    Opacity[1.], 
                    RGBColor[0.880722, 0.611041, 0.142051], 
                    AbsoluteThickness[1.6]], {
                    LineBox[{{0, 10}, {20, 10}}]}}, {
                    Directive[
                    EdgeForm[
                    Directive[
                    Opacity[0.3], 
                    GrayLevel[0]]], 
                    PointSize[0.5], 
                    Opacity[1.], 
                    RGBColor[0.880722, 0.611041, 0.142051], 
                    AbsoluteThickness[1.6]], {}}}, AspectRatio -> Full, 
                    ImageSize -> {20, 10}, PlotRangePadding -> None, 
                    ImagePadding -> Automatic, 
                    BaselinePosition -> (Scaled[0.1] -> Baseline)], #2}, {
                   GraphicsBox[{{
                    Directive[
                    EdgeForm[
                    Directive[
                    Opacity[0.3], 
                    GrayLevel[0]]], 
                    PointSize[0.5], 
                    Opacity[1.], 
                    RGBColor[0.560181, 0.691569, 0.194885], 
                    AbsoluteThickness[1.6]], {
                    LineBox[{{0, 10}, {20, 10}}]}}, {
                    Directive[
                    EdgeForm[
                    Directive[
                    Opacity[0.3], 
                    GrayLevel[0]]], 
                    PointSize[0.5], 
                    Opacity[1.], 
                    RGBColor[0.560181, 0.691569, 0.194885], 
                    AbsoluteThickness[1.6]], {}}}, AspectRatio -> Full, 
                    ImageSize -> {20, 10}, PlotRangePadding -> None, 
                    ImagePadding -> Automatic, 
                    BaselinePosition -> (Scaled[0.1] -> Baseline)], #3}, {
                   GraphicsBox[{{
                    Directive[
                    EdgeForm[
                    Directive[
                    Opacity[0.3], 
                    GrayLevel[0]]], 
                    PointSize[0.5], 
                    Opacity[1.], 
                    RGBColor[0.922526, 0.385626, 0.209179], 
                    AbsoluteThickness[1.6]], {
                    LineBox[{{0, 10}, {20, 10}}]}}, {
                    Directive[
                    EdgeForm[
                    Directive[
                    Opacity[0.3], 
                    GrayLevel[0]]], 
                    PointSize[0.5], 
                    Opacity[1.], 
                    RGBColor[0.922526, 0.385626, 0.209179], 
                    AbsoluteThickness[1.6]], {}}}, AspectRatio -> Full, 
                    ImageSize -> {20, 10}, PlotRangePadding -> None, 
                    ImagePadding -> Automatic, 
                    BaselinePosition -> (Scaled[0.1] -> Baseline)], #4}, {
                   GraphicsBox[{{
                    Directive[
                    EdgeForm[
                    Directive[
                    Opacity[0.3], 
                    GrayLevel[0]]], 
                    PointSize[0.5], 
                    Opacity[1.], 
                    RGBColor[0.528488, 0.470624, 0.701351], 
                    AbsoluteThickness[1.6]], {
                    LineBox[{{0, 10}, {20, 10}}]}}, {
                    Directive[
                    EdgeForm[
                    Directive[
                    Opacity[0.3], 
                    GrayLevel[0]]], 
                    PointSize[0.5], 
                    Opacity[1.], 
                    RGBColor[0.528488, 0.470624, 0.701351], 
                    AbsoluteThickness[1.6]], {}}}, AspectRatio -> Full, 
                    ImageSize -> {20, 10}, PlotRangePadding -> None, 
                    ImagePadding -> Automatic, 
                    BaselinePosition -> (Scaled[0.1] -> Baseline)], #5}}, 
                 GridBoxAlignment -> {
                  "Columns" -> {Center, Left}, "Rows" -> {{Baseline}}}, 
                 AutoDelete -> False, 
                 GridBoxDividers -> {
                  "Columns" -> {{False}}, "Rows" -> {{False}}}, 
                 GridBoxItemSize -> {"Columns" -> {{All}}, "Rows" -> {{All}}},
                  GridBoxSpacings -> {
                  "Columns" -> {{0.5}}, "Rows" -> {{0.8}}}], "Grid"]}}, 
             GridBoxAlignment -> {"Columns" -> {{Left}}, "Rows" -> {{Top}}}, 
             AutoDelete -> False, 
             GridBoxItemSize -> {
              "Columns" -> {{Automatic}}, "Rows" -> {{Automatic}}}, 
             GridBoxSpacings -> {"Columns" -> {{1}}, "Rows" -> {{0}}}], 
            "Grid"], Alignment -> Left, AppearanceElements -> None, 
           ImageMargins -> {{5, 5}, {5, 5}}, ImageSizeAction -> 
           "ResizeToFit"], LineIndent -> 0, StripOnInput -> False], {
         FontFamily -> "Arial"}, Background -> Automatic, StripOnInput -> 
         False], TraditionalForm]& ), 
      InterpretationFunction :> (RowBox[{"LineLegend", "[", 
         RowBox[{
           RowBox[{"{", 
             RowBox[{
               RowBox[{"Directive", "[", 
                 RowBox[{
                   RowBox[{"Opacity", "[", "1.`", "]"}], ",", 
                   InterpretationBox[
                    ButtonBox[
                    TooltipBox[
                    GraphicsBox[{{
                    GrayLevel[0], 
                    RectangleBox[{0, 0}]}, {
                    GrayLevel[0], 
                    RectangleBox[{1, -1}]}, {
                    RGBColor[0.368417, 0.506779, 0.709798], 
                    RectangleBox[{0, -1}, {2, 1}]}}, DefaultBaseStyle -> 
                    "ColorSwatchGraphics", AspectRatio -> 1, Frame -> True, 
                    FrameStyle -> 
                    RGBColor[
                    0.24561133333333335`, 0.3378526666666667, 
                    0.4731986666666667], FrameTicks -> None, PlotRangePadding -> 
                    None, ImageSize -> 
                    Dynamic[{
                    Automatic, 
                    1.35 (CurrentValue["FontCapHeight"]/AbsoluteCurrentValue[
                    Magnification])}]], 
                    StyleBox[
                    RowBox[{"RGBColor", "[", 
                    RowBox[{"0.368417`", ",", "0.506779`", ",", "0.709798`"}],
                     "]"}], NumberMarks -> False]], Appearance -> None, 
                    BaseStyle -> {}, BaselinePosition -> Baseline, 
                    DefaultBaseStyle -> {}, ButtonFunction :> 
                    With[{Typeset`box$ = EvaluationBox[]}, 
                    If[
                    Not[
                    AbsoluteCurrentValue["Deployed"]], 
                    SelectionMove[Typeset`box$, All, Expression]; 
                    FrontEnd`Private`$ColorSelectorInitialAlpha = 1; 
                    FrontEnd`Private`$ColorSelectorInitialColor = 
                    RGBColor[0.368417, 0.506779, 0.709798]; 
                    FrontEnd`Private`$ColorSelectorUseMakeBoxes = True; 
                    MathLink`CallFrontEnd[
                    FrontEnd`AttachCell[Typeset`box$, 
                    FrontEndResource["RGBColorValueSelector"], {
                    0, {Left, Bottom}}, {Left, Top}, 
                    "ClosingActions" -> {
                    "SelectionDeparture", "ParentChanged", 
                    "EvaluatorQuit"}]]]], BaseStyle -> Inherited, Evaluator -> 
                    Automatic, Method -> "Preemptive"], 
                    RGBColor[0.368417, 0.506779, 0.709798], Editable -> False,
                     Selectable -> False], ",", 
                   RowBox[{"AbsoluteThickness", "[", "1.6`", "]"}]}], "]"}], 
               ",", 
               RowBox[{"Directive", "[", 
                 RowBox[{
                   RowBox[{"Opacity", "[", "1.`", "]"}], ",", 
                   InterpretationBox[
                    ButtonBox[
                    TooltipBox[
                    GraphicsBox[{{
                    GrayLevel[0], 
                    RectangleBox[{0, 0}]}, {
                    GrayLevel[0], 
                    RectangleBox[{1, -1}]}, {
                    RGBColor[0.880722, 0.611041, 0.142051], 
                    RectangleBox[{0, -1}, {2, 1}]}}, DefaultBaseStyle -> 
                    "ColorSwatchGraphics", AspectRatio -> 1, Frame -> True, 
                    FrameStyle -> 
                    RGBColor[
                    0.587148, 0.40736066666666665`, 0.09470066666666668], 
                    FrameTicks -> None, PlotRangePadding -> None, ImageSize -> 
                    Dynamic[{
                    Automatic, 
                    1.35 (CurrentValue["FontCapHeight"]/AbsoluteCurrentValue[
                    Magnification])}]], 
                    StyleBox[
                    RowBox[{"RGBColor", "[", 
                    RowBox[{"0.880722`", ",", "0.611041`", ",", "0.142051`"}],
                     "]"}], NumberMarks -> False]], Appearance -> None, 
                    BaseStyle -> {}, BaselinePosition -> Baseline, 
                    DefaultBaseStyle -> {}, ButtonFunction :> 
                    With[{Typeset`box$ = EvaluationBox[]}, 
                    If[
                    Not[
                    AbsoluteCurrentValue["Deployed"]], 
                    SelectionMove[Typeset`box$, All, Expression]; 
                    FrontEnd`Private`$ColorSelectorInitialAlpha = 1; 
                    FrontEnd`Private`$ColorSelectorInitialColor = 
                    RGBColor[0.880722, 0.611041, 0.142051]; 
                    FrontEnd`Private`$ColorSelectorUseMakeBoxes = True; 
                    MathLink`CallFrontEnd[
                    FrontEnd`AttachCell[Typeset`box$, 
                    FrontEndResource["RGBColorValueSelector"], {
                    0, {Left, Bottom}}, {Left, Top}, 
                    "ClosingActions" -> {
                    "SelectionDeparture", "ParentChanged", 
                    "EvaluatorQuit"}]]]], BaseStyle -> Inherited, Evaluator -> 
                    Automatic, Method -> "Preemptive"], 
                    RGBColor[0.880722, 0.611041, 0.142051], Editable -> False,
                     Selectable -> False], ",", 
                   RowBox[{"AbsoluteThickness", "[", "1.6`", "]"}]}], "]"}], 
               ",", 
               RowBox[{"Directive", "[", 
                 RowBox[{
                   RowBox[{"Opacity", "[", "1.`", "]"}], ",", 
                   InterpretationBox[
                    ButtonBox[
                    TooltipBox[
                    GraphicsBox[{{
                    GrayLevel[0], 
                    RectangleBox[{0, 0}]}, {
                    GrayLevel[0], 
                    RectangleBox[{1, -1}]}, {
                    RGBColor[0.560181, 0.691569, 0.194885], 
                    RectangleBox[{0, -1}, {2, 1}]}}, DefaultBaseStyle -> 
                    "ColorSwatchGraphics", AspectRatio -> 1, Frame -> True, 
                    FrameStyle -> 
                    RGBColor[
                    0.37345400000000006`, 0.461046, 0.12992333333333334`], 
                    FrameTicks -> None, PlotRangePadding -> None, ImageSize -> 
                    Dynamic[{
                    Automatic, 
                    1.35 (CurrentValue["FontCapHeight"]/AbsoluteCurrentValue[
                    Magnification])}]], 
                    StyleBox[
                    RowBox[{"RGBColor", "[", 
                    RowBox[{"0.560181`", ",", "0.691569`", ",", "0.194885`"}],
                     "]"}], NumberMarks -> False]], Appearance -> None, 
                    BaseStyle -> {}, BaselinePosition -> Baseline, 
                    DefaultBaseStyle -> {}, ButtonFunction :> 
                    With[{Typeset`box$ = EvaluationBox[]}, 
                    If[
                    Not[
                    AbsoluteCurrentValue["Deployed"]], 
                    SelectionMove[Typeset`box$, All, Expression]; 
                    FrontEnd`Private`$ColorSelectorInitialAlpha = 1; 
                    FrontEnd`Private`$ColorSelectorInitialColor = 
                    RGBColor[0.560181, 0.691569, 0.194885]; 
                    FrontEnd`Private`$ColorSelectorUseMakeBoxes = True; 
                    MathLink`CallFrontEnd[
                    FrontEnd`AttachCell[Typeset`box$, 
                    FrontEndResource["RGBColorValueSelector"], {
                    0, {Left, Bottom}}, {Left, Top}, 
                    "ClosingActions" -> {
                    "SelectionDeparture", "ParentChanged", 
                    "EvaluatorQuit"}]]]], BaseStyle -> Inherited, Evaluator -> 
                    Automatic, Method -> "Preemptive"], 
                    RGBColor[0.560181, 0.691569, 0.194885], Editable -> False,
                     Selectable -> False], ",", 
                   RowBox[{"AbsoluteThickness", "[", "1.6`", "]"}]}], "]"}], 
               ",", 
               RowBox[{"Directive", "[", 
                 RowBox[{
                   RowBox[{"Opacity", "[", "1.`", "]"}], ",", 
                   InterpretationBox[
                    ButtonBox[
                    TooltipBox[
                    GraphicsBox[{{
                    GrayLevel[0], 
                    RectangleBox[{0, 0}]}, {
                    GrayLevel[0], 
                    RectangleBox[{1, -1}]}, {
                    RGBColor[0.922526, 0.385626, 0.209179], 
                    RectangleBox[{0, -1}, {2, 1}]}}, DefaultBaseStyle -> 
                    "ColorSwatchGraphics", AspectRatio -> 1, Frame -> True, 
                    FrameStyle -> 
                    RGBColor[
                    0.6150173333333333, 0.25708400000000003`, 
                    0.13945266666666667`], FrameTicks -> None, 
                    PlotRangePadding -> None, ImageSize -> 
                    Dynamic[{
                    Automatic, 
                    1.35 (CurrentValue["FontCapHeight"]/AbsoluteCurrentValue[
                    Magnification])}]], 
                    StyleBox[
                    RowBox[{"RGBColor", "[", 
                    RowBox[{"0.922526`", ",", "0.385626`", ",", "0.209179`"}],
                     "]"}], NumberMarks -> False]], Appearance -> None, 
                    BaseStyle -> {}, BaselinePosition -> Baseline, 
                    DefaultBaseStyle -> {}, ButtonFunction :> 
                    With[{Typeset`box$ = EvaluationBox[]}, 
                    If[
                    Not[
                    AbsoluteCurrentValue["Deployed"]], 
                    SelectionMove[Typeset`box$, All, Expression]; 
                    FrontEnd`Private`$ColorSelectorInitialAlpha = 1; 
                    FrontEnd`Private`$ColorSelectorInitialColor = 
                    RGBColor[0.922526, 0.385626, 0.209179]; 
                    FrontEnd`Private`$ColorSelectorUseMakeBoxes = True; 
                    MathLink`CallFrontEnd[
                    FrontEnd`AttachCell[Typeset`box$, 
                    FrontEndResource["RGBColorValueSelector"], {
                    0, {Left, Bottom}}, {Left, Top}, 
                    "ClosingActions" -> {
                    "SelectionDeparture", "ParentChanged", 
                    "EvaluatorQuit"}]]]], BaseStyle -> Inherited, Evaluator -> 
                    Automatic, Method -> "Preemptive"], 
                    RGBColor[0.922526, 0.385626, 0.209179], Editable -> False,
                     Selectable -> False], ",", 
                   RowBox[{"AbsoluteThickness", "[", "1.6`", "]"}]}], "]"}], 
               ",", 
               RowBox[{"Directive", "[", 
                 RowBox[{
                   RowBox[{"Opacity", "[", "1.`", "]"}], ",", 
                   InterpretationBox[
                    ButtonBox[
                    TooltipBox[
                    GraphicsBox[{{
                    GrayLevel[0], 
                    RectangleBox[{0, 0}]}, {
                    GrayLevel[0], 
                    RectangleBox[{1, -1}]}, {
                    RGBColor[0.528488, 0.470624, 0.701351], 
                    RectangleBox[{0, -1}, {2, 1}]}}, DefaultBaseStyle -> 
                    "ColorSwatchGraphics", AspectRatio -> 1, Frame -> True, 
                    FrameStyle -> 
                    RGBColor[
                    0.3523253333333333, 0.3137493333333333, 
                    0.46756733333333333`], FrameTicks -> None, 
                    PlotRangePadding -> None, ImageSize -> 
                    Dynamic[{
                    Automatic, 
                    1.35 (CurrentValue["FontCapHeight"]/AbsoluteCurrentValue[
                    Magnification])}]], 
                    StyleBox[
                    RowBox[{"RGBColor", "[", 
                    RowBox[{"0.528488`", ",", "0.470624`", ",", "0.701351`"}],
                     "]"}], NumberMarks -> False]], Appearance -> None, 
                    BaseStyle -> {}, BaselinePosition -> Baseline, 
                    DefaultBaseStyle -> {}, ButtonFunction :> 
                    With[{Typeset`box$ = EvaluationBox[]}, 
                    If[
                    Not[
                    AbsoluteCurrentValue["Deployed"]], 
                    SelectionMove[Typeset`box$, All, Expression]; 
                    FrontEnd`Private`$ColorSelectorInitialAlpha = 1; 
                    FrontEnd`Private`$ColorSelectorInitialColor = 
                    RGBColor[0.528488, 0.470624, 0.701351]; 
                    FrontEnd`Private`$ColorSelectorUseMakeBoxes = True; 
                    MathLink`CallFrontEnd[
                    FrontEnd`AttachCell[Typeset`box$, 
                    FrontEndResource["RGBColorValueSelector"], {
                    0, {Left, Bottom}}, {Left, Top}, 
                    "ClosingActions" -> {
                    "SelectionDeparture", "ParentChanged", 
                    "EvaluatorQuit"}]]]], BaseStyle -> Inherited, Evaluator -> 
                    Automatic, Method -> "Preemptive"], 
                    RGBColor[0.528488, 0.470624, 0.701351], Editable -> False,
                     Selectable -> False], ",", 
                   RowBox[{"AbsoluteThickness", "[", "1.6`", "]"}]}], "]"}]}],
              "}"}], ",", 
           RowBox[{"{", 
             RowBox[{#, ",", #2, ",", #3, ",", #4, ",", #5}], "}"}], ",", 
           RowBox[{"LegendMarkers", "\[Rule]", "None"}], ",", 
           RowBox[{"LabelStyle", "\[Rule]", 
             RowBox[{"{", "}"}]}], ",", 
           RowBox[{"LegendLayout", "\[Rule]", "\"Column\""}]}], "]"}]& ), 
      Editable -> True], TraditionalForm], TraditionalForm]},
  "Legended",
  DisplayFunction->(GridBox[{{
      TagBox[
       ItemBox[
        PaneBox[
         TagBox[#, "SkipImageSizeLevel"], Alignment -> {Center, Baseline}, 
         BaselinePosition -> Baseline], DefaultBaseStyle -> "Labeled"], 
       "SkipImageSizeLevel"], 
      ItemBox[#2, DefaultBaseStyle -> "LabeledLabel"]}}, 
    GridBoxAlignment -> {"Columns" -> {{Center}}, "Rows" -> {{Center}}}, 
    AutoDelete -> False, GridBoxItemSize -> Automatic, 
    BaselinePosition -> {1, 1}]& ),
  Editable->True,
  InterpretationFunction->(RowBox[{"Legended", "[", 
     RowBox[{#, ",", 
       RowBox[{"Placed", "[", 
         RowBox[{#2, ",", "After"}], "]"}]}], "]"}]& )]], "Output",
 CellChangeTimes->{
  3.86360848821288*^9, {3.863609105737234*^9, 3.8636091152872057`*^9}, {
   3.863609186397153*^9, 3.8636092682370367`*^9}, {3.8636093518120303`*^9, 
   3.863609437626933*^9}, {3.863609471263405*^9, 3.8636094797132587`*^9}, 
   3.8636096269679875`*^9, {3.8636096957378993`*^9, 3.8636097029630003`*^9}, {
   3.8636099639599614`*^9, 3.8636100197660704`*^9}, {3.863610084801112*^9, 
   3.8636101118610396`*^9}, {3.8636101436209297`*^9, 
   3.8636101584758987`*^9}, {3.8636102687108016`*^9, 3.863610284340807*^9}, 
   3.8636105914588194`*^9, {3.863610711988431*^9, 3.863610959919401*^9}, {
   3.863611002074359*^9, 3.8636110269242325`*^9}, 3.863611114329211*^9, 
   3.863630182017795*^9, 3.8636302991360292`*^9, {3.86369658990714*^9, 
   3.8636966051018443`*^9}, 3.863696666829734*^9},
 CellLabel->"Out[26]=",ExpressionUUID->"26a0296a-2703-458b-8d19-48a26e52e493"]
}, Open  ]],

Cell[BoxData[
 RowBox[{"low", " ", "medium", " ", "high"}]], "Input",
 CellChangeTimes->{{3.863630910186121*^9, 
  3.863630913465167*^9}},ExpressionUUID->"8a2078d1-6ba3-48ab-b6a2-\
606ea859dfee"],

Cell[BoxData[{
 RowBox[{
  RowBox[{"testgoals", "=", 
   RowBox[{"{", 
    RowBox[{"0.1", ",", "0.2", ",", "0.3"}], "}"}]}], 
  ";"}], "\[IndentingNewLine]", 
 RowBox[{
  RowBox[{"volumegoals", "=", 
   RowBox[{"{", 
    RowBox[{"0.75", ",", "1.01", ",", "1.5"}], "}"}]}], 
  ";"}], "\[IndentingNewLine]", 
 RowBox[{
  RowBox[{"temperatures", "=", " ", 
   RowBox[{"{", 
    RowBox[{"0", 
     RowBox[{"(*", "Celsius", "*)"}], ",", " ", "10", " ", 
     RowBox[{"(*", "Celsius", "*)"}], ",", "20"}], " ", 
    RowBox[{"(*", "Celsius", "*)"}], "}"}]}], " ", ";"}]}], "Input",
 CellChangeTimes->{{3.863630948818433*^9, 3.863631096390832*^9}, {
  3.8636318869750614`*^9, 3.863631893851719*^9}},
 CellLabel->
  "In[104]:=",ExpressionUUID->"7d892f57-457b-468a-9aa7-9eab82e675af"],

Cell[CellGroupData[{

Cell[BoxData[
 RowBox[{"Length", "@", 
  RowBox[{"Flatten", "[", 
   RowBox[{
    RowBox[{"Table", "[", 
     RowBox[{
      RowBox[{"{", 
       RowBox[{"testg", ",", "volg", ",", "tempg"}], "}"}], ",", 
      RowBox[{"{", 
       RowBox[{"testg", ",", "testgoals"}], "}"}], ",", 
      RowBox[{"{", 
       RowBox[{"volg", ",", "volumegoals"}], "}"}], ",", 
      RowBox[{"{", 
       RowBox[{"tempg", ",", "temperatures"}], "}"}]}], "]"}], ",", "2"}], 
   "]"}]}]], "Input",
 CellChangeTimes->{{3.86363189712185*^9, 3.8636319704214153`*^9}},
 CellLabel->
  "In[110]:=",ExpressionUUID->"81b7dd6a-0ee5-409c-8d46-c09586508394"],

Cell[BoxData["27"], "Output",
 CellChangeTimes->{{3.8636319469215355`*^9, 3.8636319706262865`*^9}},
 CellLabel->
  "Out[110]=",ExpressionUUID->"be1099c9-af80-4cc5-8ee3-a30974292eab"]
}, Open  ]],

Cell[CellGroupData[{

Cell[BoxData[{
 RowBox[{
  RowBox[{"testGoal", "=", "0.1"}], ";"}], "\[IndentingNewLine]", 
 RowBox[{
  RowBox[{"testshink", "=", 
   RowBox[{"getShrinkjTotFunction", "[", 
    RowBox[{".8", ",", "testGoal", ",", "293"}], "]"}]}], 
  ";"}], "\[IndentingNewLine]"}], "Input",
 CellChangeTimes->{{3.8636288529305654`*^9, 3.8636288660134335`*^9}, {
   3.8636293428189783`*^9, 3.863629376435725*^9}, {3.863630141509848*^9, 
   3.8636301452752285`*^9}, {3.8636305434731145`*^9, 3.863630543573204*^9}, {
   3.8636306605994654`*^9, 3.863630689494918*^9}, {3.8636307344229345`*^9, 
   3.863630791329829*^9}, {3.8636323464155025`*^9, 3.8636323781256146`*^9}, {
   3.8636324534955235`*^9, 3.8636324815651903`*^9}, {3.863705166562806*^9, 
   3.8637051679830713`*^9}, {3.863708982310684*^9, 3.863708983566832*^9}, 
   3.863709122582407*^9},ExpressionUUID->"32bc21ff-9127-4adc-92ef-\
569576bca3e2"],

Cell[BoxData[
 TemplateBox[{
  "ParametricNDSolveValue", "ndsz", 
   "\"At \\!\\(\\*RowBox[{\\\"t\\\"}]\\) == \
\\!\\(\\*RowBox[{\\\"3253.441054967187`\\\"}]\\), step size is effectively \
zero; singularity or stiff system suspected.\"", 2, 399, 175, 
   33105032740548183061, "Local"},
  "MessageTemplate"]], "Message", "MSG",
 CellChangeTimes->{
  3.8636288687935247`*^9, 3.8636289599951396`*^9, 3.863629222466773*^9, {
   3.863629345599905*^9, 3.8636293766891623`*^9}, 3.86362998958514*^9, 
   3.8636301462237206`*^9, 3.863630198727211*^9, 3.8636303042887354`*^9, {
   3.8636305281288404`*^9, 3.863630548595541*^9}, {3.8636306479750175`*^9, 
   3.8636306897577915`*^9}, {3.8636307353943815`*^9, 3.8636307931002874`*^9}, 
   3.8636323887803087`*^9, {3.8636324542521205`*^9, 3.863632482035333*^9}, 
   3.8636430046219625`*^9, 3.8637089874544387`*^9},
 CellLabel->
  "During evaluation of \
In[397]:=",ExpressionUUID->"85a3cd45-2945-4b01-a12b-460a019dcebe"],

Cell[BoxData[
 TemplateBox[{
  "InterpolatingFunction", "dmval", 
   "\"Input value \\!\\(\\*RowBox[{\\\"{\\\", \\\"8000\\\", \\\"}\\\"}]\\) \
lies outside the range of data in the interpolating function. Extrapolation \
will be used.\"", 2, 399, 176, 33105032740548183061, "Local"},
  "MessageTemplate"]], "Message", "MSG",
 CellChangeTimes->{
  3.8636288687935247`*^9, 3.8636289599951396`*^9, 3.863629222466773*^9, {
   3.863629345599905*^9, 3.8636293766891623`*^9}, 3.86362998958514*^9, 
   3.8636301462237206`*^9, 3.863630198727211*^9, 3.8636303042887354`*^9, {
   3.8636305281288404`*^9, 3.863630548595541*^9}, {3.8636306479750175`*^9, 
   3.8636306897577915`*^9}, {3.8636307353943815`*^9, 3.8636307931002874`*^9}, 
   3.8636323887803087`*^9, {3.8636324542521205`*^9, 3.863632482035333*^9}, 
   3.8636430046219625`*^9, 3.8637089882629223`*^9},
 CellLabel->
  "During evaluation of \
In[397]:=",ExpressionUUID->"5341a6c6-57e9-4304-9f86-3e8e2b95c6a7"],

Cell[BoxData[
 TemplateBox[{
  "Part", "partw", 
   "\"Part \\!\\(\\*RowBox[{\\\"2\\\"}]\\) of \\!\\(\\*RowBox[{\\\"{\\\", \
RowBox[{\\\"-\\\", \\\"1.0156605380937773`*^24\\\"}], \\\"}\\\"}]\\) does not \
exist.\"", 2, 399, 177, 33105032740548183061, "Local"},
  "MessageTemplate"]], "Message", "MSG",
 CellChangeTimes->{
  3.8636288687935247`*^9, 3.8636289599951396`*^9, 3.863629222466773*^9, {
   3.863629345599905*^9, 3.8636293766891623`*^9}, 3.86362998958514*^9, 
   3.8636301462237206`*^9, 3.863630198727211*^9, 3.8636303042887354`*^9, {
   3.8636305281288404`*^9, 3.863630548595541*^9}, {3.8636306479750175`*^9, 
   3.8636306897577915`*^9}, {3.8636307353943815`*^9, 3.8636307931002874`*^9}, 
   3.8636323887803087`*^9, {3.8636324542521205`*^9, 3.863632482035333*^9}, 
   3.8636430046219625`*^9, 3.8637089890768485`*^9},
 CellLabel->
  "During evaluation of \
In[397]:=",ExpressionUUID->"3f888adb-5b12-40ec-870e-aae1358f8cdd"],

Cell[BoxData[
 TemplateBox[{
  "ParametricNDSolveValue", "deqn", 
   "\"Equation or list of equations expected instead of \
\\!\\(\\*RowBox[{\\\"Null\\\"}]\\) in the first argument \
\\!\\(\\*RowBox[{\\\"{\\\", RowBox[{RowBox[{RowBox[{SuperscriptBox[\\\"w\\\", \
\\\"\[Prime]\\\", Rule[MultilineFunction, None]], \\\"[\\\", \\\"t\\\", \\\"]\
\\\"}], \\\"\[Equal]\\\", RowBox[{RowBox[{\\\"-\\\", \
\\\"1.233482625118886`*^18\\\"}], \\\" \\\", RowBox[{\\\"(\\\", \
RowBox[{RowBox[{\\\"1.`*^-15\\\", \\\" \\\", RowBox[{\\\"(\\\", \
RowBox[{RowBox[{\\\"mn$96205\\\", \\\"[\\\", RowBox[{RowBox[{\\\"w\\\", \\\"[\
\\\", RowBox[{\\\"\[LeftSkeleton]\\\", \\\"1\\\", \\\"\[RightSkeleton]\\\"}], \
\\\"]\\\"}], \\\",\\\", RowBox[{\\\"s\\\", \\\"[\\\", RowBox[{\\\"\
\[LeftSkeleton]\\\", \\\"1\\\", \\\"\[RightSkeleton]\\\"}], \\\"]\\\"}], \
\\\",\\\", \\\"t\\\"}], \\\"]\\\"}], \\\"+\\\", RowBox[{\\\"ms$96205\\\", \
\\\"[\\\", RowBox[{RowBox[{\\\"w\\\", \\\"[\\\", \
RowBox[{\\\"\[LeftSkeleton]\\\", \\\"1\\\", \\\"\[RightSkeleton]\\\"}], \\\"]\
\\\"}], \\\",\\\", RowBox[{\\\"s\\\", \\\"[\\\", \
```
