## Supplementary material for "Rational synthesis of total damage during vitrification: modelling and experimental validation of osmotic, temperature, and cytotoxic damage in sea urchin (*Paracentrotus lividus)* oocytes": Data and Code: Olver_et_al_2022_Code.nb (part 7 of 7)

```
RowBox[{\\\"\[LeftSkeleton]\\\", \\\"1\\\", \\\"\[RightSkeleton]\\\"}], \\\"]\
\\\"}], \\\",\\\", \\\"0\\\", \\\",\\\", \\\"t\\\"}], \\\"]\\\"}]}], \
\\\")\\\"}]}], \\\"-\\\", \
FractionBox[RowBox[{\\\"3.0816907547715567`*^-10\\\", \\\"+\\\", \
RowBox[{\\\"s\\\", \\\"[\\\", \\\"t\\\", \\\"]\\\"}]}], RowBox[{\\\"w\\\", \\\
\"[\\\", \\\"t\\\", \\\"]\\\"}]]}], \\\")\\\"}]}]}], \\\",\\\", \
RowBox[{RowBox[{SuperscriptBox[\\\"s\\\", \\\"\[Prime]\\\", \
Rule[MultilineFunction, None]], \\\"[\\\", \\\"t\\\", \\\"]\\\"}], \\\"\
\[Equal]\\\", RowBox[{\\\"1913.9403267542016`\\\", \\\" \\\", RowBox[{\\\"(\\\
\", RowBox[{RowBox[{\\\"1.`*^-15\\\", \\\" \\\", RowBox[{\\\"ms$96205\\\", \\\
\"[\\\", RowBox[{RowBox[{\\\"w\\\", \\\"[\\\", \\\"t\\\", \\\"]\\\"}], \
\\\",\\\", RowBox[{\\\"s\\\", \\\"[\\\", \\\"t\\\", \\\"]\\\"}], \\\",\\\", \
\\\"0\\\", \\\",\\\", \\\"t\\\"}], \\\"]\\\"}]}], \\\"-\\\", \
FractionBox[RowBox[{\\\"s\\\", \\\"[\\\", \\\"t\\\", \\\"]\\\"}], \
RowBox[{\\\"w\\\", \\\"[\\\", \\\"t\\\", \\\"]\\\"}]]}], \\\")\\\"}]}]}], \
\\\",\\\", RowBox[{RowBox[{\\\"sbyw\\\", \\\"[\\\", \\\"t\\\", \\\"]\\\"}], \
\\\"\[Equal]\\\", FractionBox[RowBox[{\\\"7.100145401672119`*^13\\\", \\\" \\\
\", RowBox[{\\\"s\\\", \\\"[\\\", \\\"t\\\", \\\"]\\\"}]}], \
RowBox[{RowBox[{\\\"7.100145401672119`*^13\\\", \\\" \\\", RowBox[{\\\"s\\\", \
\\\"[\\\", \\\"t\\\", \\\"]\\\"}]}], \\\"+\\\", RowBox[{\\\"w\\\", \\\"[\\\", \
\\\"t\\\", \\\"]\\\"}]}]]}], \\\",\\\", RowBox[{RowBox[{\\\"w\\\", \\\"[\\\", \
\\\"0\\\", \\\"]\\\"}], \\\"\[Equal]\\\", \\\"308169.0754771556`\\\"}], \\\",\
\\\", RowBox[{RowBox[{\\\"s\\\", \\\"[\\\", \\\"0\\\", \\\"]\\\"}], \\\"\
\[Equal]\\\", \\\"0\\\"}], \\\",\\\", \\\"Null\\\"}], \\\"}\\\"}]\\).\"", 2, 
   399, 178, 33105032740548183061, "Local"},
  "MessageTemplate"]], "Message", "MSG",
 CellChangeTimes->{
  3.8636288687935247`*^9, 3.8636289599951396`*^9, 3.863629222466773*^9, {
   3.863629345599905*^9, 3.8636293766891623`*^9}, 3.86362998958514*^9, 
   3.8636301462237206`*^9, 3.863630198727211*^9, 3.8636303042887354`*^9, {
   3.8636305281288404`*^9, 3.863630548595541*^9}, {3.8636306479750175`*^9, 
   3.8636306897577915`*^9}, {3.8636307353943815`*^9, 3.8636307931002874`*^9}, 
   3.8636323887803087`*^9, {3.8636324542521205`*^9, 3.863632482035333*^9}, 
   3.8636430046219625`*^9, 3.8637089898514194`*^9},
 CellLabel->
  "During evaluation of \
In[397]:=",ExpressionUUID->"5834a694-564c-4464-ba15-764254d1f6f0"],

Cell[BoxData[
 TemplateBox[{
  "FindRoot", "srect", 
   "\"Value \\!\\(\\*RowBox[{RowBox[{\\\"1.`\\\", \\\"\[VeryThinSpace]\\\"}], \
\\\"+\\\", RowBox[{RowBox[{\\\"{\\\", RowBox[{\\\"-\\\", \
\\\"1.0156605380937773`*^24\\\"}], \\\"}\\\"}], \\\"\[LeftDoubleBracket]\\\", \
\\\"2\\\", \\\"\[RightDoubleBracket]\\\"}]}]\\) in search specification \
\\!\\(\\*RowBox[{\\\"{\\\", RowBox[{\\\"tf\\\", \\\",\\\", \
RowBox[{\\\"dehydrationStartTime$96205\\\", \\\"+\\\", \\\"1\\\"}], \
\\\",\\\", \\\"dehydrationStartTime$96205\\\", \\\",\\\", \
\\\"\[Infinity]\\\"}], \\\"}\\\"}]\\) is not a number or array of numbers.\"",
    2, 399, 179, 33105032740548183061, "Local"},
  "MessageTemplate"]], "Message", "MSG",
 CellChangeTimes->{
  3.8636288687935247`*^9, 3.8636289599951396`*^9, 3.863629222466773*^9, {
   3.863629345599905*^9, 3.8636293766891623`*^9}, 3.86362998958514*^9, 
   3.8636301462237206`*^9, 3.863630198727211*^9, 3.8636303042887354`*^9, {
   3.8636305281288404`*^9, 3.863630548595541*^9}, {3.8636306479750175`*^9, 
   3.8636306897577915`*^9}, {3.8636307353943815`*^9, 3.8636307931002874`*^9}, 
   3.8636323887803087`*^9, {3.8636324542521205`*^9, 3.863632482035333*^9}, 
   3.8636430046219625`*^9, 3.8637089906420436`*^9},
 CellLabel->
  "During evaluation of \
In[397]:=",ExpressionUUID->"d8ff781a-7f7c-4d7c-9f2b-be7461aa2a8b"],

Cell[BoxData[
 TemplateBox[{
  "ReplaceAll", "reps", 
   "\"\\!\\(\\*RowBox[{\\\"{\\\", RowBox[{\\\"FindRoot\\\", \\\"[\\\", \
RowBox[{RowBox[{RowBox[{\\\"getsbyw$96205\\\", \\\"[\\\", \\\"tf\\\", \\\"]\\\
\"}], \\\"\[Equal]\\\", \\\"0.1`\\\"}], \\\",\\\", RowBox[{\\\"{\\\", \
RowBox[{\\\"tf\\\", \\\",\\\", RowBox[{\\\"dehydrationStartTime$96205\\\", \\\
\"+\\\", \\\"1\\\"}], \\\",\\\", \\\"dehydrationStartTime$96205\\\", \
\\\",\\\", \\\"\[Infinity]\\\"}], \\\"}\\\"}]}], \\\"]\\\"}], \\\"}\\\"}]\\) \
is neither a list of replacement rules nor a valid dispatch table, and so \
cannot be used for replacing.\"", 2, 399, 180, 33105032740548183061, "Local"},
  "MessageTemplate"]], "Message", "MSG",
 CellChangeTimes->{
  3.8636288687935247`*^9, 3.8636289599951396`*^9, 3.863629222466773*^9, {
   3.863629345599905*^9, 3.8636293766891623`*^9}, 3.86362998958514*^9, 
   3.8636301462237206`*^9, 3.863630198727211*^9, 3.8636303042887354`*^9, {
   3.8636305281288404`*^9, 3.863630548595541*^9}, {3.8636306479750175`*^9, 
   3.8636306897577915`*^9}, {3.8636307353943815`*^9, 3.8636307931002874`*^9}, 
   3.8636323887803087`*^9, {3.8636324542521205`*^9, 3.863632482035333*^9}, 
   3.8636430046219625`*^9, 3.863708991430269*^9},
 CellLabel->
  "During evaluation of \
In[397]:=",ExpressionUUID->"a57cccab-e973-4f59-86c1-d081dc88370c"],

Cell[BoxData[
 TemplateBox[{
  "FindRoot", "srect", 
   "\"Value \\!\\(\\*RowBox[{RowBox[{\\\"1.`\\\", \\\"\[VeryThinSpace]\\\"}], \
\\\"+\\\", RowBox[{RowBox[{\\\"{\\\", RowBox[{\\\"-\\\", \
\\\"1.0156605380937773`*^24\\\"}], \\\"}\\\"}], \\\"\[LeftDoubleBracket]\\\", \
\\\"2\\\", \\\"\[RightDoubleBracket]\\\"}]}]\\) in search specification \
\\!\\(\\*RowBox[{\\\"{\\\", RowBox[{\\\"tf\\\", \\\",\\\", \
RowBox[{\\\"dehydrationStartTime$96205\\\", \\\"+\\\", \\\"1\\\"}], \
\\\",\\\", \\\"dehydrationStartTime$96205\\\", \\\",\\\", \
\\\"\[Infinity]\\\"}], \\\"}\\\"}]\\) is not a number or array of numbers.\"",
    2, 399, 181, 33105032740548183061, "Local"},
  "MessageTemplate"]], "Message", "MSG",
 CellChangeTimes->{
  3.8636288687935247`*^9, 3.8636289599951396`*^9, 3.863629222466773*^9, {
   3.863629345599905*^9, 3.8636293766891623`*^9}, 3.86362998958514*^9, 
   3.8636301462237206`*^9, 3.863630198727211*^9, 3.8636303042887354`*^9, {
   3.8636305281288404`*^9, 3.863630548595541*^9}, {3.8636306479750175`*^9, 
   3.8636306897577915`*^9}, {3.8636307353943815`*^9, 3.8636307931002874`*^9}, 
   3.8636323887803087`*^9, {3.8636324542521205`*^9, 3.863632482035333*^9}, 
   3.8636430046219625`*^9, 3.863708992204572*^9},
 CellLabel->
  "During evaluation of \
In[397]:=",ExpressionUUID->"f146c063-19ea-4545-b27a-c24efbbe9d71"],

Cell[BoxData[
 TemplateBox[{
  "ReplaceAll", "reps", 
   "\"\\!\\(\\*RowBox[{\\\"{\\\", RowBox[{\\\"FindRoot\\\", \\\"[\\\", \
RowBox[{RowBox[{RowBox[{\\\"getsbyw$96205\\\", \\\"[\\\", \\\"tf\\\", \\\"]\\\
\"}], \\\"\[Equal]\\\", \\\"0.1`\\\"}], \\\",\\\", RowBox[{\\\"{\\\", \
RowBox[{\\\"tf\\\", \\\",\\\", RowBox[{\\\"dehydrationStartTime$96205\\\", \\\
\"+\\\", \\\"1\\\"}], \\\",\\\", \\\"dehydrationStartTime$96205\\\", \
\\\",\\\", \\\"\[Infinity]\\\"}], \\\"}\\\"}]}], \\\"]\\\"}], \\\"}\\\"}]\\) \
is neither a list of replacement rules nor a valid dispatch table, and so \
cannot be used for replacing.\"", 2, 399, 182, 33105032740548183061, "Local"},
  "MessageTemplate"]], "Message", "MSG",
 CellChangeTimes->{
  3.8636288687935247`*^9, 3.8636289599951396`*^9, 3.863629222466773*^9, {
   3.863629345599905*^9, 3.8636293766891623`*^9}, 3.86362998958514*^9, 
   3.8636301462237206`*^9, 3.863630198727211*^9, 3.8636303042887354`*^9, {
   3.8636305281288404`*^9, 3.863630548595541*^9}, {3.8636306479750175`*^9, 
   3.8636306897577915`*^9}, {3.8636307353943815`*^9, 3.8636307931002874`*^9}, 
   3.8636323887803087`*^9, {3.8636324542521205`*^9, 3.863632482035333*^9}, 
   3.8636430046219625`*^9, 3.863708993003106*^9},
 CellLabel->
  "During evaluation of \
In[397]:=",ExpressionUUID->"559f2345-0fe5-408e-81c7-0be35032a751"],

Cell[BoxData[
 TemplateBox[{
  "FindRoot", "srect", 
   "\"Value \\!\\(\\*RowBox[{RowBox[{\\\"1.`\\\", \\\"\[VeryThinSpace]\\\"}], \
\\\"+\\\", RowBox[{RowBox[{\\\"{\\\", RowBox[{\\\"-\\\", \
\\\"1.0156605380937773`*^24\\\"}], \\\"}\\\"}], \\\"\[LeftDoubleBracket]\\\", \
\\\"2\\\", \\\"\[RightDoubleBracket]\\\"}]}]\\) in search specification \
\\!\\(\\*RowBox[{\\\"{\\\", RowBox[{\\\"tf\\\", \\\",\\\", \
RowBox[{\\\"dehydrationStartTime$96205\\\", \\\"+\\\", \\\"1\\\"}], \
\\\",\\\", \\\"dehydrationStartTime$96205\\\", \\\",\\\", \
\\\"\[Infinity]\\\"}], \\\"}\\\"}]\\) is not a number or array of numbers.\"",
    2, 399, 183, 33105032740548183061, "Local"},
  "MessageTemplate"]], "Message", "MSG",
 CellChangeTimes->{
  3.8636288687935247`*^9, 3.8636289599951396`*^9, 3.863629222466773*^9, {
   3.863629345599905*^9, 3.8636293766891623`*^9}, 3.86362998958514*^9, 
   3.8636301462237206`*^9, 3.863630198727211*^9, 3.8636303042887354`*^9, {
   3.8636305281288404`*^9, 3.863630548595541*^9}, {3.8636306479750175`*^9, 
   3.8636306897577915`*^9}, {3.8636307353943815`*^9, 3.8636307931002874`*^9}, 
   3.8636323887803087`*^9, {3.8636324542521205`*^9, 3.863632482035333*^9}, 
   3.8636430046219625`*^9, 3.863708993802324*^9},
 CellLabel->
  "During evaluation of \
In[397]:=",ExpressionUUID->"edbd3f1e-08e2-47a8-af5e-f29fb4fbaa3f"],

Cell[BoxData[
 TemplateBox[{
  "General", "stop", 
   "\"Further output of \\!\\(\\*StyleBox[RowBox[{\\\"FindRoot\\\", \
\\\"::\\\", \\\"srect\\\"}], \\\"MessageName\\\"]\\) will be suppressed \
during this calculation.\"", 2, 399, 184, 33105032740548183061, "Local"},
  "MessageTemplate"]], "Message", "MSG",
 CellChangeTimes->{
  3.8636288687935247`*^9, 3.8636289599951396`*^9, 3.863629222466773*^9, {
   3.863629345599905*^9, 3.8636293766891623`*^9}, 3.86362998958514*^9, 
   3.8636301462237206`*^9, 3.863630198727211*^9, 3.8636303042887354`*^9, {
   3.8636305281288404`*^9, 3.863630548595541*^9}, {3.8636306479750175`*^9, 
   3.8636306897577915`*^9}, {3.8636307353943815`*^9, 3.8636307931002874`*^9}, 
   3.8636323887803087`*^9, {3.8636324542521205`*^9, 3.863632482035333*^9}, 
   3.8636430046219625`*^9, 3.8637089945822496`*^9},
 CellLabel->
  "During evaluation of \
In[397]:=",ExpressionUUID->"f0f64764-d3f3-4223-93c4-5249b74b27f9"],

Cell[BoxData[
 TemplateBox[{
  "ReplaceAll", "reps", 
   "\"\\!\\(\\*RowBox[{\\\"{\\\", RowBox[{\\\"FindRoot\\\", \\\"[\\\", \
RowBox[{RowBox[{RowBox[{\\\"getsbyw$96205\\\", \\\"[\\\", \\\"tf\\\", \\\"]\\\
\"}], \\\"\[Equal]\\\", \\\"0.1`\\\"}], \\\",\\\", RowBox[{\\\"{\\\", \
RowBox[{\\\"tf\\\", \\\",\\\", RowBox[{\\\"dehydrationStartTime$96205\\\", \\\
\"+\\\", \\\"1\\\"}], \\\",\\\", \\\"dehydrationStartTime$96205\\\", \
\\\",\\\", \\\"\[Infinity]\\\"}], \\\"}\\\"}]}], \\\"]\\\"}], \\\"}\\\"}]\\) \
is neither a list of replacement rules nor a valid dispatch table, and so \
cannot be used for replacing.\"", 2, 399, 185, 33105032740548183061, "Local"},
  "MessageTemplate"]], "Message", "MSG",
 CellChangeTimes->{
  3.8636288687935247`*^9, 3.8636289599951396`*^9, 3.863629222466773*^9, {
   3.863629345599905*^9, 3.8636293766891623`*^9}, 3.86362998958514*^9, 
   3.8636301462237206`*^9, 3.863630198727211*^9, 3.8636303042887354`*^9, {
   3.8636305281288404`*^9, 3.863630548595541*^9}, {3.8636306479750175`*^9, 
   3.8636306897577915`*^9}, {3.8636307353943815`*^9, 3.8636307931002874`*^9}, 
   3.8636323887803087`*^9, {3.8636324542521205`*^9, 3.863632482035333*^9}, 
   3.8636430046219625`*^9, 3.863708995388174*^9},
 CellLabel->
  "During evaluation of \
In[397]:=",ExpressionUUID->"bb92f14d-add0-4ae6-8bcb-007e29640120"],

Cell[BoxData[
 TemplateBox[{
  "General", "stop", 
   "\"Further output of \\!\\(\\*StyleBox[RowBox[{\\\"ReplaceAll\\\", \
\\\"::\\\", \\\"reps\\\"}], \\\"MessageName\\\"]\\) will be suppressed during \
this calculation.\"", 2, 399, 186, 33105032740548183061, "Local"},
  "MessageTemplate"]], "Message", "MSG",
 CellChangeTimes->{
  3.8636288687935247`*^9, 3.8636289599951396`*^9, 3.863629222466773*^9, {
   3.863629345599905*^9, 3.8636293766891623`*^9}, 3.86362998958514*^9, 
   3.8636301462237206`*^9, 3.863630198727211*^9, 3.8636303042887354`*^9, {
   3.8636305281288404`*^9, 3.863630548595541*^9}, {3.8636306479750175`*^9, 
   3.8636306897577915`*^9}, {3.8636307353943815`*^9, 3.8636307931002874`*^9}, 
   3.8636323887803087`*^9, {3.8636324542521205`*^9, 3.863632482035333*^9}, 
   3.8636430046219625`*^9, 3.8637089961857634`*^9},
 CellLabel->
  "During evaluation of \
In[397]:=",ExpressionUUID->"7e87144e-a829-4c32-8462-51016169f175"],

Cell[BoxData[
 TemplateBox[{
  "NDSolveValue", "ndnl", 
   "\"Endpoint \\!\\(\\*RowBox[{\\\"tf\\\", \\\"/.\\\", \
\\\"\[VeryThinSpace]\\\", RowBox[{\\\"FindRoot\\\", \\\"[\\\", \
RowBox[{RowBox[{RowBox[{\\\"getsbyw$96205\\\", \\\"[\\\", \\\"tf\\\", \\\"]\\\
\"}], \\\"\[Equal]\\\", \\\"0.1`\\\"}], \\\",\\\", RowBox[{\\\"{\\\", \
RowBox[{\\\"tf\\\", \\\",\\\", RowBox[{\\\"dehydrationStartTime$96205\\\", \\\
\"+\\\", \\\"1.`\\\"}], \\\",\\\", \\\"dehydrationStartTime$96205\\\", \
\\\",\\\", \\\"\[Infinity]\\\"}], \\\"}\\\"}]}], \\\"]\\\"}]}]\\) in \
\\!\\(\\*RowBox[{\\\"{\\\", RowBox[{\\\"t\\\", \\\",\\\", \\\"0.`\\\", \
\\\",\\\", RowBox[{\\\"tf\\\", \\\"/.\\\", \\\"\[VeryThinSpace]\\\", RowBox[{\
\\\"FindRoot\\\", \\\"[\\\", RowBox[{RowBox[{RowBox[{\\\"getsbyw$96205\\\", \
\\\"[\\\", \\\"tf\\\", \\\"]\\\"}], \\\"\[Equal]\\\", \\\"0.1`\\\"}], \\\",\\\
\", RowBox[{\\\"{\\\", RowBox[{\\\"tf\\\", \\\",\\\", \
RowBox[{\\\"dehydrationStartTime$96205\\\", \\\"+\\\", \\\"1.`\\\"}], \\\",\\\
\", \\\"dehydrationStartTime$96205\\\", \\\",\\\", \\\"\[Infinity]\\\"}], \
\\\"}\\\"}]}], \\\"]\\\"}]}]}], \\\"}\\\"}]\\) is not a real number.\"", 2, 
   399, 187, 33105032740548183061, "Local"},
  "MessageTemplate"]], "Message", "MSG",
 CellChangeTimes->{
  3.8636288687935247`*^9, 3.8636289599951396`*^9, 3.863629222466773*^9, {
   3.863629345599905*^9, 3.8636293766891623`*^9}, 3.86362998958514*^9, 
   3.8636301462237206`*^9, 3.863630198727211*^9, 3.8636303042887354`*^9, {
   3.8636305281288404`*^9, 3.863630548595541*^9}, {3.8636306479750175`*^9, 
   3.8636306897577915`*^9}, {3.8636307353943815`*^9, 3.8636307931002874`*^9}, 
   3.8636323887803087`*^9, {3.8636324542521205`*^9, 3.863632482035333*^9}, 
   3.8636430046219625`*^9, 3.8637089970180063`*^9},
 CellLabel->
  "During evaluation of \
In[397]:=",ExpressionUUID->"808f0d4a-086f-4d4a-ab40-3661a694d8b3"],

Cell[BoxData[
 TemplateBox[{
  "NDSolveValue", "ndnl", 
   "\"Endpoint \\!\\(\\*RowBox[{\\\"tf\\\", \\\"/.\\\", \
\\\"\[VeryThinSpace]\\\", RowBox[{\\\"FindRoot\\\", \\\"[\\\", \
RowBox[{RowBox[{RowBox[{\\\"getsbyw$96205\\\", \\\"[\\\", \\\"tf\\\", \\\"]\\\
\"}], \\\"\[Equal]\\\", \\\"0.1`\\\"}], \\\",\\\", RowBox[{\\\"{\\\", \
RowBox[{\\\"tf\\\", \\\",\\\", RowBox[{\\\"dehydrationStartTime$96205\\\", \\\
\"+\\\", \\\"1.`\\\"}], \\\",\\\", \\\"dehydrationStartTime$96205\\\", \
\\\",\\\", \\\"\[Infinity]\\\"}], \\\"}\\\"}]}], \\\"]\\\"}]}]\\) in \
\\!\\(\\*RowBox[{\\\"{\\\", RowBox[{\\\"t\\\", \\\",\\\", \\\"0.`\\\", \
\\\",\\\", RowBox[{\\\"tf\\\", \\\"/.\\\", \\\"\[VeryThinSpace]\\\", RowBox[{\
\\\"FindRoot\\\", \\\"[\\\", RowBox[{RowBox[{RowBox[{\\\"getsbyw$96205\\\", \
\\\"[\\\", \\\"tf\\\", \\\"]\\\"}], \\\"\[Equal]\\\", \\\"0.1`\\\"}], \\\",\\\
\", RowBox[{\\\"{\\\", RowBox[{\\\"tf\\\", \\\",\\\", \
RowBox[{\\\"dehydrationStartTime$96205\\\", \\\"+\\\", \\\"1.`\\\"}], \\\",\\\
\", \\\"dehydrationStartTime$96205\\\", \\\",\\\", \\\"\[Infinity]\\\"}], \
\\\"}\\\"}]}], \\\"]\\\"}]}]}], \\\"}\\\"}]\\) is not a real number.\"", 2, 
   399, 188, 33105032740548183061, "Local"},
  "MessageTemplate"]], "Message", "MSG",
 CellChangeTimes->{
  3.8636288687935247`*^9, 3.8636289599951396`*^9, 3.863629222466773*^9, {
   3.863629345599905*^9, 3.8636293766891623`*^9}, 3.86362998958514*^9, 
   3.8636301462237206`*^9, 3.863630198727211*^9, 3.8636303042887354`*^9, {
   3.8636305281288404`*^9, 3.863630548595541*^9}, {3.8636306479750175`*^9, 
   3.8636306897577915`*^9}, {3.8636307353943815`*^9, 3.8636307931002874`*^9}, 
   3.8636323887803087`*^9, {3.8636324542521205`*^9, 3.863632482035333*^9}, 
   3.8636430046219625`*^9, 3.8637089978381834`*^9},
 CellLabel->
  "During evaluation of \
In[397]:=",ExpressionUUID->"3522f19e-ef9f-4c61-852a-8f5b3d5026fd"],

Cell[BoxData[
 TemplateBox[{
  "NDSolveValue", "ndnl", 
   "\"Endpoint \\!\\(\\*RowBox[{\\\"tf\\\", \\\"/.\\\", \
\\\"\[VeryThinSpace]\\\", RowBox[{\\\"FindRoot\\\", \\\"[\\\", \
RowBox[{RowBox[{RowBox[{\\\"getsbyw$96205\\\", \\\"[\\\", \\\"tf\\\", \\\"]\\\
\"}], \\\"\[Equal]\\\", \\\"0.1`\\\"}], \\\",\\\", RowBox[{\\\"{\\\", \
RowBox[{\\\"tf\\\", \\\",\\\", RowBox[{\\\"dehydrationStartTime$96205\\\", \\\
\"+\\\", \\\"1.`\\\"}], \\\",\\\", \\\"dehydrationStartTime$96205\\\", \
\\\",\\\", \\\"\[Infinity]\\\"}], \\\"}\\\"}]}], \\\"]\\\"}]}]\\) in \
\\!\\(\\*RowBox[{\\\"{\\\", RowBox[{\\\"t\\\", \\\",\\\", \\\"0.`\\\", \
\\\",\\\", RowBox[{\\\"tf\\\", \\\"/.\\\", \\\"\[VeryThinSpace]\\\", RowBox[{\
\\\"FindRoot\\\", \\\"[\\\", RowBox[{RowBox[{RowBox[{\\\"getsbyw$96205\\\", \
\\\"[\\\", \\\"tf\\\", \\\"]\\\"}], \\\"\[Equal]\\\", \\\"0.1`\\\"}], \\\",\\\
\", RowBox[{\\\"{\\\", RowBox[{\\\"tf\\\", \\\",\\\", \
RowBox[{\\\"dehydrationStartTime$96205\\\", \\\"+\\\", \\\"1.`\\\"}], \\\",\\\
\", \\\"dehydrationStartTime$96205\\\", \\\",\\\", \\\"\[Infinity]\\\"}], \
\\\"}\\\"}]}], \\\"]\\\"}]}]}], \\\"}\\\"}]\\) is not a real number.\"", 2, 
   399, 189, 33105032740548183061, "Local"},
  "MessageTemplate"]], "Message", "MSG",
 CellChangeTimes->{
  3.8636288687935247`*^9, 3.8636289599951396`*^9, 3.863629222466773*^9, {
   3.863629345599905*^9, 3.8636293766891623`*^9}, 3.86362998958514*^9, 
   3.8636301462237206`*^9, 3.863630198727211*^9, 3.8636303042887354`*^9, {
   3.8636305281288404`*^9, 3.863630548595541*^9}, {3.8636306479750175`*^9, 
   3.8636306897577915`*^9}, {3.8636307353943815`*^9, 3.8636307931002874`*^9}, 
   3.8636323887803087`*^9, {3.8636324542521205`*^9, 3.863632482035333*^9}, 
   3.8636430046219625`*^9, 3.863708998644775*^9},
 CellLabel->
  "During evaluation of \
In[397]:=",ExpressionUUID->"a92c1030-c3de-44c4-bf99-c62fbba2f13d"],

Cell[BoxData[
 TemplateBox[{
  "General", "stop", 
   "\"Further output of \\!\\(\\*StyleBox[RowBox[{\\\"NDSolveValue\\\", \
\\\"::\\\", \\\"ndnl\\\"}], \\\"MessageName\\\"]\\) will be suppressed during \
this calculation.\"", 2, 399, 190, 33105032740548183061, "Local"},
  "MessageTemplate"]], "Message", "MSG",
 CellChangeTimes->{
  3.8636288687935247`*^9, 3.8636289599951396`*^9, 3.863629222466773*^9, {
   3.863629345599905*^9, 3.8636293766891623`*^9}, 3.86362998958514*^9, 
   3.8636301462237206`*^9, 3.863630198727211*^9, 3.8636303042887354`*^9, {
   3.8636305281288404`*^9, 3.863630548595541*^9}, {3.8636306479750175`*^9, 
   3.8636306897577915`*^9}, {3.8636307353943815`*^9, 3.8636307931002874`*^9}, 
   3.8636323887803087`*^9, {3.8636324542521205`*^9, 3.863632482035333*^9}, 
   3.8636430046219625`*^9, 3.863708999455057*^9},
 CellLabel->
  "During evaluation of \
In[397]:=",ExpressionUUID->"38167915-3519-4bd1-8eae-dfb874a342c3"]
}, Open  ]],

Cell[BoxData[{
 RowBox[{
  RowBox[{"testGoal", "=", "0.1"}], ";"}], "\[IndentingNewLine]", 
 RowBox[{
  RowBox[{"testswell", "=", 
   RowBox[{"getSwelljTotFunction", "[", 
    RowBox[{"1.5", ",", "testGoal", ",", "293"}], "]"}]}], ";"}]}], "Input",
 CellChangeTimes->{{3.8637091279992075`*^9, 3.8637091306247034`*^9}},
 CellLabel->
  "In[406]:=",ExpressionUUID->"4656d250-ac78-446d-9ec7-9691b34ecbe3"],

Cell[CellGroupData[{

Cell[BoxData[{
 RowBox[{"testd", "=", "testswell"}], "\[IndentingNewLine]", 
 RowBox[{
  RowBox[{"tmaxxer", "=", 
   RowBox[{"testd", "[", 
    RowBox[{"[", "3", "]"}], "]"}]}], ";"}], "\[IndentingNewLine]", 
 RowBox[{"Plot", "[", 
  RowBox[{
   RowBox[{"{", 
    RowBox[{
     RowBox[{"Evaluate", "[", 
      RowBox[{
       RowBox[{"(", 
        RowBox[{"Vbar", " ", 
         RowBox[{
          RowBox[{
           RowBox[{"s", "[", "tmaxxer", "]"}], "[", "t", "]"}], "/", 
          RowBox[{"(", 
           RowBox[{
            RowBox[{"Vbar", " ", 
             RowBox[{
              RowBox[{"s", "[", "tmaxxer", "]"}], "[", "t", "]"}]}], " ", "+",
             " ", 
            RowBox[{
             RowBox[{"w", "[", "tmaxxer", "]"}], "[", "t", "]"}]}], ")"}]}]}],
         ")"}], "/.", 
       RowBox[{"testd", "[", 
        RowBox[{"[", "1", "]"}], "]"}]}], "]"}], ",", "\[IndentingNewLine]", 
     RowBox[{
      RowBox[{
       RowBox[{
        RowBox[{"vt", "[", "tmaxxer", "]"}], "[", "t", "]"}], "/", "V0"}], "/.", 
      RowBox[{"testd", "[", 
       RowBox[{"[", "1", "]"}], "]"}]}], ",", "testGoal", ",", "1", ",", 
     RowBox[{"E", "^", 
      RowBox[{"-", 
       RowBox[{
        RowBox[{"testd", "[", 
         RowBox[{"[", "2", "]"}], "]"}], "[", "t", "]"}]}]}]}], "}"}], ",", 
   RowBox[{"{", 
    RowBox[{"t", ",", "0", ",", "tmaxxer"}], "}"}], ",", 
   RowBox[{"PlotLegends", "\[Rule]", "\[IndentingNewLine]", 
    RowBox[{"{", 
     RowBox[{
     "\"\<CPA v/v\>\"", ",", " ", "\"\<rel Vol\>\"", ",", 
      "\"\<Goal CPA v/v\>\"", ",", "\"\<Viso\>\"", ",", "\"\<Survival\>\""}], 
     "}"}]}], ",", 
   RowBox[{"ImageSize", "\[Rule]", "Large"}]}], "]"}]}], "Input",
 CellChangeTimes->{{3.8636324126708865`*^9, 3.8636324210154505`*^9}},
 CellLabel->
  "In[408]:=",ExpressionUUID->"f8c585d6-94bb-4ca2-a629-cc4c5587d538"],

Cell[BoxData[
 RowBox[{"{", 
  RowBox[{
   RowBox[{"{", 
    RowBox[{
     RowBox[{"w", "\[Rule]", 
      TagBox[
       TemplateBox[{
         RowBox[{
           StyleBox[
            TagBox["ParametricFunction", "SummaryHead"], 
            "NonInterpretableSummary"], 
           StyleBox["[", "NonInterpretableSummary"], 
           
           DynamicModuleBox[{
            Typeset`open$$ = False, Typeset`embedState$$ = "Ready"}, 
            TemplateBox[{
              PaneSelectorBox[{False -> GridBox[{{
                    PaneBox[
                    ButtonBox[
                    DynamicBox[
                    FEPrivate`FrontEndResource[
                    "FEBitmaps", "SummaryBoxOpener"]], 
                    ButtonFunction :> (Typeset`open$$ = True), Appearance -> 
                    None, BaseStyle -> {}, Evaluator -> Automatic, Method -> 
                    "Preemptive"], Alignment -> {Center, Center}, ImageSize -> 
                    Dynamic[{
                    Automatic, 
                    3.5 (CurrentValue["FontCapHeight"]/AbsoluteCurrentValue[
                    Magnification])}]], 
                    GraphicsBox[{{}, {}, {
                    GrayLevel[0.55], 
                    AbsoluteThickness[1.5], 
                    Opacity[1.], 
                    
                    LineBox[{{9.09090909090909*^-8, 9.090909090884856*^-8}, {
                    0.0874367476365131, 0.08197166587636243}, {
                    0.18222810297558026`, 0.1358255024317191}, {
                    0.27073779576926765`, 0.13315455086535802`}, {
                    0.3575112797365835, 0.08143316377978886}, {
                    0.4516394623155443, -0.007347854733426912}, {
                    0.5394859823491253, -0.08816932746972758}, {
                    0.6346872009943513, -0.13787329990112937`}, {
                    0.7281522108132057, -0.12816574147938434`}, {
                    0.8153355580866803, -0.07001063326902106}, {
                    0.9098736039718, 0.02121659675083076}, {
                    0.9999999090909091, 0.10024804094746914`}}]}, {
                    GrayLevel[0.55], 
                    AbsoluteThickness[1.5], 
                    Opacity[1.], 
                    
                    LineBox[{{9.09090909090909*^-8, 9.090909090880112*^-8}, {
                    0.0874367476365131, 0.08090369567458766}, {
                    0.18222810297558026`, 0.12746559200130417`}, {
                    0.27073779576926765`, 0.1116266937044405}, {
                    0.3575112797365835, 0.046963725126600256`}, {
                    0.4516394623155443, -0.04509050859182233}, {
                    0.5394859823491253, -0.11115559892361665`}, {
                    0.6346872009943513, -0.12642564594664163`}, {
                    0.7281522108132057, -0.07740196037964171}, {
                    0.8153355580866803, 0.004179083230780074}, {
                    0.9098736039718, 0.08937493944143977}, {
                    0.9999999090909091, 0.12834702174618903`}}]}, {
                    GrayLevel[0.55], 
                    AbsoluteThickness[1.5], 
                    Opacity[1.], 
                    
                    LineBox[{{9.09090909090909*^-8, 9.090909090875369*^-8}, {
                    0.0874367476365131, 0.07984396759533968}, {
                    0.18222810297558026`, 0.11939549826670079`}, {
                    0.27073779576926765`, 0.09184904274707059}, {
                    0.3575112797365835, 0.017913117173780694`}, {
                    0.4516394623155443, -0.07109962300031061}, {
                    0.5394859823491253, -0.11717052830989395`}, {
                    0.6346872009943513, -0.09879571259704382}, {
                    0.7281522108132057, -0.022693471356141894`}, {
                    0.8153355580866803, 0.06128703302641453}, {
                    0.9098736039718, 0.11605625481609519`}, {
                    0.9999999090909091, 0.10415981267620744`}}]}, {
                    GrayLevel[0.55], 
                    AbsoluteThickness[1.5], 
                    Opacity[1.], 
                    
                    LineBox[{{9.09090909090909*^-8, 9.090909090870287*^-8}, {
                    0.0874367476365131, 0.07879243663407876}, {
                    0.18222810297558026`, 0.1116081822210312}, {
                    0.27073779576926765`, 0.07372482040530459}, {
                    0.3575112797365835, -0.006267252216927747}, {
                    0.4516394623155443, -0.08743897872291118}, {
                    0.5394859823491253, -0.11109134853087661`}, {
                    0.6346872009943513, -0.06371549528296311}, {
                    0.7281522108132057, 0.02544576624054603}, {
                    0.8153355580866803, 0.09464282937855747}, {
                    0.9098736039718, 0.10731931496853601`}, {
                    0.9999999090909091, 0.0516787429232188}}]}, {
                    GrayLevel[0.55], 
                    AbsoluteThickness[1.5], 
                    Opacity[1.], 
                    
                    LineBox[{{9.09090909090909*^-8, 9.090909090865543*^-8}, {
                    0.0874367476365131, 0.07774905743802465}, {
                    0.18222810297558026`, 0.10409673959866513`}, {
                    0.27073779576926765`, 0.05716133039337165}, {
                    0.3575112797365835, -0.026084496726167965`}, {
                    0.4516394623155443, -0.09591154799603378}, {
                    0.5394859823491253, -0.09685594593277226}, {
                    0.6346872009943513, -0.02730376120671303}, {
                    0.7281522108132057, 0.061646715198529656`}, {
                    0.8153355580866803, 0.1046634148537508}, {0.9098736039718,
                     0.07509702498429204}, {
                    0.9999999090909091, -0.006536873471333553}}]}, {
                    GrayLevel[0.55], 
                    AbsoluteThickness[1.5], 
                    Opacity[1.], 
                    
                    LineBox[{{9.09090909090909*^-8, 9.0909090908608*^-8}, {
                    0.0874367476365131, 0.07671378556951527}, {
                    0.18222810297558026`, 0.09685439581479163}, {
                    0.27073779576926765`, 0.042069810325321415`}, {
                    0.3575112797365835, -0.042006785469922474`}, {
                    0.4516394623155443, -0.09808544986431629}, {
                    0.5394859823491253, -0.07760167026270944}, {
                    0.6346872009943513, 0.0063643674428021085`}, {
                    0.7281522108132057, 0.08405712128907425}, {
                    0.8153355580866803, 0.09555213349985489}, {
                    0.9098736039718, 0.03202960165577907}, {
                    0.9999999090909091, -0.054402034659985464`}}]}}, 
                    AspectRatio -> 1, Axes -> {False, False}, 
                    AxesLabel -> {None, None}, AxesOrigin -> {0, 0}, 
                    Background -> GrayLevel[0.93], 
                    BaseStyle -> {FontFamily -> "Arial"}, DisplayFunction -> 
                    Identity, Frame -> {{True, True}, {True, True}}, 
                    FrameLabel -> {{None, None}, {None, None}}, FrameStyle -> 
                    Directive[
                    Thickness[Tiny], 
                    GrayLevel[0.7]], 
                    FrameTicks -> {{None, None}, {None, None}}, 
                    GridLines -> {None, None}, GridLinesStyle -> Directive[
                    GrayLevel[0.5, 0.4]], ImageSize -> 
                    Dynamic[{
                    Automatic, 
                    3.5 (CurrentValue["FontCapHeight"]/AbsoluteCurrentValue[
                    Magnification])}], LabelStyle -> {FontFamily -> "Arial"}, 
                    Method -> {"ScalingFunctions" -> None}, 
                    PlotRange -> {All, All}, PlotRangeClipping -> True, 
                    PlotRangePadding -> {Automatic, Automatic}, 
                    Ticks -> {Automatic, Automatic}], 
                    GridBox[{{
                    RowBox[{
                    TagBox["\"Expression: \"", "SummaryItemAnnotation"], 
                    "\[InvisibleSpace]", 
                    TagBox[
                    TagBox["w", HoldForm], "SummaryItem"]}]}, {
                    RowBox[{
                    TagBox["\"Parameters: \"", "SummaryItemAnnotation"], 
                    "\[InvisibleSpace]", 
                    TagBox[
                    RowBox[{"{", "tf", "}"}], "SummaryItem"]}]}}, 
                    GridBoxAlignment -> {
                    "Columns" -> {{Left}}, "Rows" -> {{Automatic}}}, 
                    AutoDelete -> False, 
                    GridBoxItemSize -> {
                    "Columns" -> {{Automatic}}, "Rows" -> {{Automatic}}}, 
                    GridBoxSpacings -> {
                    "Columns" -> {{2}}, "Rows" -> {{Automatic}}}, 
                    BaseStyle -> {
                    ShowStringCharacters -> False, NumberMarks -> False, 
                    PrintPrecision -> 3, ShowSyntaxStyles -> False}]}}, 
                  GridBoxAlignment -> {
                   "Columns" -> {{Left}}, "Rows" -> {{Top}}}, AutoDelete -> 
                  False, GridBoxItemSize -> {
                   "Columns" -> {{Automatic}}, "Rows" -> {{Automatic}}}, 
                  BaselinePosition -> {1, 1}], True -> GridBox[{{
                    PaneBox[
                    ButtonBox[
                    DynamicBox[
                    FEPrivate`FrontEndResource[
                    "FEBitmaps", "SummaryBoxCloser"]], 
                    ButtonFunction :> (Typeset`open$$ = False), Appearance -> 
                    None, BaseStyle -> {}, Evaluator -> Automatic, Method -> 
                    "Preemptive"], Alignment -> {Center, Center}, ImageSize -> 
                    Dynamic[{
                    Automatic, 
                    3.5 (CurrentValue["FontCapHeight"]/AbsoluteCurrentValue[
                    Magnification])}]], 
                    GraphicsBox[{{}, {}, {
                    GrayLevel[0.55], 
                    AbsoluteThickness[1.5], 
                    Opacity[1.], 
                    
                    LineBox[{{9.09090909090909*^-8, 9.090909090884856*^-8}, {
                    0.0874367476365131, 0.08197166587636243}, {
                    0.18222810297558026`, 0.1358255024317191}, {
                    0.27073779576926765`, 0.13315455086535802`}, {
                    0.3575112797365835, 0.08143316377978886}, {
                    0.4516394623155443, -0.007347854733426912}, {
                    0.5394859823491253, -0.08816932746972758}, {
                    0.6346872009943513, -0.13787329990112937`}, {
                    0.7281522108132057, -0.12816574147938434`}, {
                    0.8153355580866803, -0.07001063326902106}, {
                    0.9098736039718, 0.02121659675083076}, {
                    0.9999999090909091, 0.10024804094746914`}}]}, {
                    GrayLevel[0.55], 
                    AbsoluteThickness[1.5], 
                    Opacity[1.], 
                    
                    LineBox[{{9.09090909090909*^-8, 9.090909090880112*^-8}, {
                    0.0874367476365131, 0.08090369567458766}, {
                    0.18222810297558026`, 0.12746559200130417`}, {
                    0.27073779576926765`, 0.1116266937044405}, {
                    0.3575112797365835, 0.046963725126600256`}, {
                    0.4516394623155443, -0.04509050859182233}, {
                    0.5394859823491253, -0.11115559892361665`}, {
                    0.6346872009943513, -0.12642564594664163`}, {
                    0.7281522108132057, -0.07740196037964171}, {
                    0.8153355580866803, 0.004179083230780074}, {
                    0.9098736039718, 0.08937493944143977}, {
                    0.9999999090909091, 0.12834702174618903`}}]}, {
                    GrayLevel[0.55], 
                    AbsoluteThickness[1.5], 
                    Opacity[1.], 
                    
                    LineBox[{{9.09090909090909*^-8, 9.090909090875369*^-8}, {
                    0.0874367476365131, 0.07984396759533968}, {
                    0.18222810297558026`, 0.11939549826670079`}, {
                    0.27073779576926765`, 0.09184904274707059}, {
                    0.3575112797365835, 0.017913117173780694`}, {
                    0.4516394623155443, -0.07109962300031061}, {
                    0.5394859823491253, -0.11717052830989395`}, {
                    0.6346872009943513, -0.09879571259704382}, {
                    0.7281522108132057, -0.022693471356141894`}, {
                    0.8153355580866803, 0.06128703302641453}, {
                    0.9098736039718, 0.11605625481609519`}, {
                    0.9999999090909091, 0.10415981267620744`}}]}, {
                    GrayLevel[0.55], 
                    AbsoluteThickness[1.5], 
                    Opacity[1.], 
                    
                    LineBox[{{9.09090909090909*^-8, 9.090909090870287*^-8}, {
                    0.0874367476365131, 0.07879243663407876}, {
                    0.18222810297558026`, 0.1116081822210312}, {
                    0.27073779576926765`, 0.07372482040530459}, {
                    0.3575112797365835, -0.006267252216927747}, {
                    0.4516394623155443, -0.08743897872291118}, {
                    0.5394859823491253, -0.11109134853087661`}, {
                    0.6346872009943513, -0.06371549528296311}, {
                    0.7281522108132057, 0.02544576624054603}, {
                    0.8153355580866803, 0.09464282937855747}, {
                    0.9098736039718, 0.10731931496853601`}, {
                    0.9999999090909091, 0.0516787429232188}}]}, {
                    GrayLevel[0.55], 
                    AbsoluteThickness[1.5], 
                    Opacity[1.], 
                    
                    LineBox[{{9.09090909090909*^-8, 9.090909090865543*^-8}, {
                    0.0874367476365131, 0.07774905743802465}, {
                    0.18222810297558026`, 0.10409673959866513`}, {
                    0.27073779576926765`, 0.05716133039337165}, {
                    0.3575112797365835, -0.026084496726167965`}, {
                    0.4516394623155443, -0.09591154799603378}, {
                    0.5394859823491253, -0.09685594593277226}, {
                    0.6346872009943513, -0.02730376120671303}, {
                    0.7281522108132057, 0.061646715198529656`}, {
                    0.8153355580866803, 0.1046634148537508}, {0.9098736039718,
                     0.07509702498429204}, {
                    0.9999999090909091, -0.006536873471333553}}]}, {
                    GrayLevel[0.55], 
                    AbsoluteThickness[1.5], 
                    Opacity[1.], 
                    
                    LineBox[{{9.09090909090909*^-8, 9.0909090908608*^-8}, {
                    0.0874367476365131, 0.07671378556951527}, {
                    0.18222810297558026`, 0.09685439581479163}, {
                    0.27073779576926765`, 0.042069810325321415`}, {
                    0.3575112797365835, -0.042006785469922474`}, {
                    0.4516394623155443, -0.09808544986431629}, {
                    0.5394859823491253, -0.07760167026270944}, {
                    0.6346872009943513, 0.0063643674428021085`}, {
                    0.7281522108132057, 0.08405712128907425}, {
                    0.8153355580866803, 0.09555213349985489}, {
                    0.9098736039718, 0.03202960165577907}, {
                    0.9999999090909091, -0.054402034659985464`}}]}}, 
                    AspectRatio -> 1, Axes -> {False, False}, 
                    AxesLabel -> {None, None}, AxesOrigin -> {0, 0}, 
                    Background -> GrayLevel[0.93], 
                    BaseStyle -> {FontFamily -> "Arial"}, DisplayFunction -> 
                    Identity, Frame -> {{True, True}, {True, True}}, 
                    FrameLabel -> {{None, None}, {None, None}}, FrameStyle -> 
                    Directive[
                    Thickness[Tiny], 
                    GrayLevel[0.7]], 
                    FrameTicks -> {{None, None}, {None, None}}, 
                    GridLines -> {None, None}, GridLinesStyle -> Directive[
                    GrayLevel[0.5, 0.4]], ImageSize -> 
                    Dynamic[{
                    Automatic, 
                    3.5 (CurrentValue["FontCapHeight"]/AbsoluteCurrentValue[
                    Magnification])}], LabelStyle -> {FontFamily -> "Arial"}, 
                    Method -> {"ScalingFunctions" -> None}, 
                    PlotRange -> {All, All}, PlotRangeClipping -> True, 
                    PlotRangePadding -> {Automatic, Automatic}, 
                    Ticks -> {Automatic, Automatic}], 
                    GridBox[{{
                    RowBox[{
                    TagBox["\"Expression: \"", "SummaryItemAnnotation"], 
                    "\[InvisibleSpace]", 
                    TagBox[
                    TagBox["w", HoldForm], "SummaryItem"]}]}, {
                    RowBox[{
                    TagBox["\"Parameters: \"", "SummaryItemAnnotation"], 
                    "\[InvisibleSpace]", 
                    TagBox[
                    RowBox[{"{", "tf", "}"}], "SummaryItem"]}]}, {
                    RowBox[{
                    TagBox["\"Generator: \"", "SummaryItemAnnotation"], 
                    "\[InvisibleSpace]", 
                    TagBox["ParametricNDSolve", "SummaryItem"]}]}, {
                    RowBox[{
                    TagBox[
                    "\"Dependent variables: \"", "SummaryItemAnnotation"], 
                    "\[InvisibleSpace]", 
                    TagBox[
                    RowBox[{"{", 
                    RowBox[{"s", ",", "vt", ",", "w"}], "}"}], 
                    "SummaryItem"]}]}, {
                    RowBox[{
                    TagBox[
                    "\"Independent variables: \"", "SummaryItemAnnotation"], 
                    "\[InvisibleSpace]", 
                    TagBox[
                    RowBox[{"{", "t", "}"}], "SummaryItem"]}]}}, 
                    GridBoxAlignment -> {
                    "Columns" -> {{Left}}, "Rows" -> {{Automatic}}}, 
                    AutoDelete -> False, 
                    GridBoxItemSize -> {
                    "Columns" -> {{Automatic}}, "Rows" -> {{Automatic}}}, 
                    GridBoxSpacings -> {
                    "Columns" -> {{2}}, "Rows" -> {{Automatic}}}, 
                    BaseStyle -> {
                    ShowStringCharacters -> False, NumberMarks -> False, 
                    PrintPrecision -> 3, ShowSyntaxStyles -> False}]}}, 
                  GridBoxAlignment -> {
                   "Columns" -> {{Left}}, "Rows" -> {{Top}}}, AutoDelete -> 
                  False, GridBoxItemSize -> {
                   "Columns" -> {{Automatic}}, "Rows" -> {{Automatic}}}, 
                  BaselinePosition -> {1, 1}]}, 
               Dynamic[Typeset`open$$], ImageSize -> Automatic]}, 
             "SummaryPanel"], DynamicModuleValues :> {}], 
           StyleBox["]", "NonInterpretableSummary"]}]},
        "CopyTag",
        DisplayFunction->(#& ),
        InterpretationFunction->("ParametricFunction[<>]"& )],
       False,
       Editable->False,
       SelectWithContents->True,
       Selectable->False]}], ",", 
     RowBox[{"s", "\[Rule]", 
      TagBox[
       TemplateBox[{
         RowBox[{
           StyleBox[
            TagBox["ParametricFunction", "SummaryHead"], 
            "NonInterpretableSummary"], 
           StyleBox["[", "NonInterpretableSummary"], 
           
           DynamicModuleBox[{
            Typeset`open$$ = False, Typeset`embedState$$ = "Ready"}, 
            TemplateBox[{
              PaneSelectorBox[{False -> GridBox[{{
                    PaneBox[
                    ButtonBox[
                    DynamicBox[
                    FEPrivate`FrontEndResource[
                    "FEBitmaps", "SummaryBoxOpener"]], 
                    ButtonFunction :> (Typeset`open$$ = True), Appearance -> 
                    None, BaseStyle -> {}, Evaluator -> Automatic, Method -> 
                    "Preemptive"], Alignment -> {Center, Center}, ImageSize -> 
                    Dynamic[{
                    Automatic, 
                    3.5 (CurrentValue["FontCapHeight"]/AbsoluteCurrentValue[
                    Magnification])}]], 
                    GraphicsBox[{{}, {}, {
                    GrayLevel[0.55], 
                    AbsoluteThickness[1.5], 
                    Opacity[1.], 
                    
                    LineBox[{{9.09090909090909*^-8, 9.090909090884856*^-8}, {
                    0.0874367476365131, 0.08197166587636243}, {
                    0.18222810297558026`, 0.1358255024317191}, {
                    0.27073779576926765`, 0.13315455086535802`}, {
                    0.3575112797365835, 0.08143316377978886}, {
                    0.4516394623155443, -0.007347854733426912}, {
                    0.5394859823491253, -0.08816932746972758}, {
                    0.6346872009943513, -0.13787329990112937`}, {
                    0.7281522108132057, -0.12816574147938434`}, {
                    0.8153355580866803, -0.07001063326902106}, {
                    0.9098736039718, 0.02121659675083076}, {
                    0.9999999090909091, 0.10024804094746914`}}]}, {
                    GrayLevel[0.55], 
                    AbsoluteThickness[1.5], 
                    Opacity[1.], 
                    
                    LineBox[{{9.09090909090909*^-8, 9.090909090880112*^-8}, {
                    0.0874367476365131, 0.08090369567458766}, {
                    0.18222810297558026`, 0.12746559200130417`}, {
                    0.27073779576926765`, 0.1116266937044405}, {
                    0.3575112797365835, 0.046963725126600256`}, {
                    0.4516394623155443, -0.04509050859182233}, {
                    0.5394859823491253, -0.11115559892361665`}, {
                    0.6346872009943513, -0.12642564594664163`}, {
                    0.7281522108132057, -0.07740196037964171}, {
                    0.8153355580866803, 0.004179083230780074}, {
                    0.9098736039718, 0.08937493944143977}, {
                    0.9999999090909091, 0.12834702174618903`}}]}, {
                    GrayLevel[0.55], 
                    AbsoluteThickness[1.5], 
                    Opacity[1.], 
                    
                    LineBox[{{9.09090909090909*^-8, 9.090909090875369*^-8}, {
                    0.0874367476365131, 0.07984396759533968}, {
                    0.18222810297558026`, 0.11939549826670079`}, {
                    0.27073779576926765`, 0.09184904274707059}, {
                    0.3575112797365835, 0.017913117173780694`}, {
                    0.4516394623155443, -0.07109962300031061}, {
                    0.5394859823491253, -0.11717052830989395`}, {
                    0.6346872009943513, -0.09879571259704382}, {
                    0.7281522108132057, -0.022693471356141894`}, {
                    0.8153355580866803, 0.06128703302641453}, {
                    0.9098736039718, 0.11605625481609519`}, {
                    0.9999999090909091, 0.10415981267620744`}}]}, {
                    GrayLevel[0.55], 
                    AbsoluteThickness[1.5], 
                    Opacity[1.], 
                    
                    LineBox[{{9.09090909090909*^-8, 9.090909090870287*^-8}, {
                    0.0874367476365131, 0.07879243663407876}, {
                    0.18222810297558026`, 0.1116081822210312}, {
                    0.27073779576926765`, 0.07372482040530459}, {
                    0.3575112797365835, -0.006267252216927747}, {
                    0.4516394623155443, -0.08743897872291118}, {
                    0.5394859823491253, -0.11109134853087661`}, {
                    0.6346872009943513, -0.06371549528296311}, {
                    0.7281522108132057, 0.02544576624054603}, {
                    0.8153355580866803, 0.09464282937855747}, {
                    0.9098736039718, 0.10731931496853601`}, {
                    0.9999999090909091, 0.0516787429232188}}]}, {
                    GrayLevel[0.55], 
                    AbsoluteThickness[1.5], 
                    Opacity[1.], 
                    
                    LineBox[{{9.09090909090909*^-8, 9.090909090865543*^-8}, {
                    0.0874367476365131, 0.07774905743802465}, {
                    0.18222810297558026`, 0.10409673959866513`}, {
                    0.27073779576926765`, 0.05716133039337165}, {
                    0.3575112797365835, -0.026084496726167965`}, {
                    0.4516394623155443, -0.09591154799603378}, {
                    0.5394859823491253, -0.09685594593277226}, {
                    0.6346872009943513, -0.02730376120671303}, {
                    0.7281522108132057, 0.061646715198529656`}, {
                    0.8153355580866803, 0.1046634148537508}, {0.9098736039718,
                     0.07509702498429204}, {
                    0.9999999090909091, -0.006536873471333553}}]}, {
                    GrayLevel[0.55], 
                    AbsoluteThickness[1.5], 
                    Opacity[1.], 
                    
                    LineBox[{{9.09090909090909*^-8, 9.0909090908608*^-8}, {
                    0.0874367476365131, 0.07671378556951527}, {
                    0.18222810297558026`, 0.09685439581479163}, {
                    0.27073779576926765`, 0.042069810325321415`}, {
                    0.3575112797365835, -0.042006785469922474`}, {
                    0.4516394623155443, -0.09808544986431629}, {
                    0.5394859823491253, -0.07760167026270944}, {
                    0.6346872009943513, 0.0063643674428021085`}, {
                    0.7281522108132057, 0.08405712128907425}, {
                    0.8153355580866803, 0.09555213349985489}, {
                    0.9098736039718, 0.03202960165577907}, {
                    0.9999999090909091, -0.054402034659985464`}}]}}, 
                    AspectRatio -> 1, Axes -> {False, False}, 
                    AxesLabel -> {None, None}, AxesOrigin -> {0, 0}, 
                    Background -> GrayLevel[0.93], 
                    BaseStyle -> {FontFamily -> "Arial"}, DisplayFunction -> 
                    Identity, Frame -> {{True, True}, {True, True}}, 
                    FrameLabel -> {{None, None}, {None, None}}, FrameStyle -> 
                    Directive[
                    Thickness[Tiny], 
                    GrayLevel[0.7]], 
                    FrameTicks -> {{None, None}, {None, None}}, 
                    GridLines -> {None, None}, GridLinesStyle -> Directive[
                    GrayLevel[0.5, 0.4]], ImageSize -> 
                    Dynamic[{
                    Automatic, 
                    3.5 (CurrentValue["FontCapHeight"]/AbsoluteCurrentValue[
                    Magnification])}], LabelStyle -> {FontFamily -> "Arial"}, 
                    Method -> {"ScalingFunctions" -> None}, 
                    PlotRange -> {All, All}, PlotRangeClipping -> True, 
                    PlotRangePadding -> {Automatic, Automatic}, 
                    Ticks -> {Automatic, Automatic}], 
                    GridBox[{{
                    RowBox[{
                    TagBox["\"Expression: \"", "SummaryItemAnnotation"], 
                    "\[InvisibleSpace]", 
                    TagBox[
                    TagBox["s", HoldForm], "SummaryItem"]}]}, {
                    RowBox[{
                    TagBox["\"Parameters: \"", "SummaryItemAnnotation"], 
                    "\[InvisibleSpace]", 
                    TagBox[
                    RowBox[{"{", "tf", "}"}], "SummaryItem"]}]}}, 
                    GridBoxAlignment -> {
                    "Columns" -> {{Left}}, "Rows" -> {{Automatic}}}, 
                    AutoDelete -> False, 
                    GridBoxItemSize -> {
                    "Columns" -> {{Automatic}}, "Rows" -> {{Automatic}}}, 
                    GridBoxSpacings -> {
                    "Columns" -> {{2}}, "Rows" -> {{Automatic}}}, 
                    BaseStyle -> {
                    ShowStringCharacters -> False, NumberMarks -> False, 
                    PrintPrecision -> 3, ShowSyntaxStyles -> False}]}}, 
                  GridBoxAlignment -> {
                   "Columns" -> {{Left}}, "Rows" -> {{Top}}}, AutoDelete -> 
                  False, GridBoxItemSize -> {
                   "Columns" -> {{Automatic}}, "Rows" -> {{Automatic}}}, 
                  BaselinePosition -> {1, 1}], True -> GridBox[{{
                    PaneBox[
                    ButtonBox[
                    DynamicBox[
                    FEPrivate`FrontEndResource[
                    "FEBitmaps", "SummaryBoxCloser"]], 
                    ButtonFunction :> (Typeset`open$$ = False), Appearance -> 
                    None, BaseStyle -> {}, Evaluator -> Automatic, Method -> 
                    "Preemptive"], Alignment -> {Center, Center}, ImageSize -> 
                    Dynamic[{
                    Automatic, 
                    3.5 (CurrentValue["FontCapHeight"]/AbsoluteCurrentValue[
                    Magnification])}]], 
                    GraphicsBox[{{}, {}, {
                    GrayLevel[0.55], 
                    AbsoluteThickness[1.5], 
                    Opacity[1.], 
                    
                    LineBox[{{9.09090909090909*^-8, 9.090909090884856*^-8}, {
                    0.0874367476365131, 0.08197166587636243}, {
                    0.18222810297558026`, 0.1358255024317191}, {
                    0.27073779576926765`, 0.13315455086535802`}, {
                    0.3575112797365835, 0.08143316377978886}, {
                    0.4516394623155443, -0.007347854733426912}, {
                    0.5394859823491253, -0.08816932746972758}, {
                    0.6346872009943513, -0.13787329990112937`}, {
                    0.7281522108132057, -0.12816574147938434`}, {
                    0.8153355580866803, -0.07001063326902106}, {
                    0.9098736039718, 0.02121659675083076}, {
                    0.9999999090909091, 0.10024804094746914`}}]}, {
                    GrayLevel[0.55], 
                    AbsoluteThickness[1.5], 
                    Opacity[1.], 
                    
                    LineBox[{{9.09090909090909*^-8, 9.090909090880112*^-8}, {
                    0.0874367476365131, 0.08090369567458766}, {
                    0.18222810297558026`, 0.12746559200130417`}, {
                    0.27073779576926765`, 0.1116266937044405}, {
                    0.3575112797365835, 0.046963725126600256`}, {
                    0.4516394623155443, -0.04509050859182233}, {
                    0.5394859823491253, -0.11115559892361665`}, {
                    0.6346872009943513, -0.12642564594664163`}, {
                    0.7281522108132057, -0.07740196037964171}, {
                    0.8153355580866803, 0.004179083230780074}, {
                    0.9098736039718, 0.08937493944143977}, {
                    0.9999999090909091, 0.12834702174618903`}}]}, {
                    GrayLevel[0.55], 
                    AbsoluteThickness[1.5], 
                    Opacity[1.], 
                    
                    LineBox[{{9.09090909090909*^-8, 9.090909090875369*^-8}, {
                    0.0874367476365131, 0.07984396759533968}, {
                    0.18222810297558026`, 0.11939549826670079`}, {
                    0.27073779576926765`, 0.09184904274707059}, {
                    0.3575112797365835, 0.017913117173780694`}, {
                    0.4516394623155443, -0.07109962300031061}, {
                    0.5394859823491253, -0.11717052830989395`}, {
                    0.6346872009943513, -0.09879571259704382}, {
                    0.7281522108132057, -0.022693471356141894`}, {
                    0.8153355580866803, 0.06128703302641453}, {
                    0.9098736039718, 0.11605625481609519`}, {
                    0.9999999090909091, 0.10415981267620744`}}]}, {
                    GrayLevel[0.55], 
                    AbsoluteThickness[1.5], 
                    Opacity[1.], 
                    
                    LineBox[{{9.09090909090909*^-8, 9.090909090870287*^-8}, {
                    0.0874367476365131, 0.07879243663407876}, {
                    0.18222810297558026`, 0.1116081822210312}, {
                    0.27073779576926765`, 0.07372482040530459}, {
                    0.3575112797365835, -0.006267252216927747}, {
                    0.4516394623155443, -0.08743897872291118}, {
                    0.5394859823491253, -0.11109134853087661`}, {
                    0.6346872009943513, -0.06371549528296311}, {
                    0.7281522108132057, 0.02544576624054603}, {
                    0.8153355580866803, 0.09464282937855747}, {
                    0.9098736039718, 0.10731931496853601`}, {
                    0.9999999090909091, 0.0516787429232188}}]}, {
                    GrayLevel[0.55], 
                    AbsoluteThickness[1.5], 
                    Opacity[1.], 
                    
                    LineBox[{{9.09090909090909*^-8, 9.090909090865543*^-8}, {
                    0.0874367476365131, 0.07774905743802465}, {
                    0.18222810297558026`, 0.10409673959866513`}, {
                    0.27073779576926765`, 0.05716133039337165}, {
                    0.3575112797365835, -0.026084496726167965`}, {
                    0.4516394623155443, -0.09591154799603378}, {
                    0.5394859823491253, -0.09685594593277226}, {
                    0.6346872009943513, -0.02730376120671303}, {
                    0.7281522108132057, 0.061646715198529656`}, {
                    0.8153355580866803, 0.1046634148537508}, {0.9098736039718,
                     0.07509702498429204}, {
                    0.9999999090909091, -0.006536873471333553}}]}, {
                    GrayLevel[0.55], 
                    AbsoluteThickness[1.5], 
                    Opacity[1.], 
                    
                    LineBox[{{9.09090909090909*^-8, 9.0909090908608*^-8}, {
                    0.0874367476365131, 0.07671378556951527}, {
                    0.18222810297558026`, 0.09685439581479163}, {
                    0.27073779576926765`, 0.042069810325321415`}, {
                    0.3575112797365835, -0.042006785469922474`}, {
                    0.4516394623155443, -0.09808544986431629}, {
                    0.5394859823491253, -0.07760167026270944}, {
                    0.6346872009943513, 0.0063643674428021085`}, {
                    0.7281522108132057, 0.08405712128907425}, {
                    0.8153355580866803, 0.09555213349985489}, {
                    0.9098736039718, 0.03202960165577907}, {
                    0.9999999090909091, -0.054402034659985464`}}]}}, 
                    AspectRatio -> 1, Axes -> {False, False}, 
                    AxesLabel -> {None, None}, AxesOrigin -> {0, 0}, 
                    Background -> GrayLevel[0.93], 
                    BaseStyle -> {FontFamily -> "Arial"}, DisplayFunction -> 
                    Identity, Frame -> {{True, True}, {True, True}}, 
                    FrameLabel -> {{None, None}, {None, None}}, FrameStyle -> 
                    Directive[
                    Thickness[Tiny], 
                    GrayLevel[0.7]], 
                    FrameTicks -> {{None, None}, {None, None}}, 
                    GridLines -> {None, None}, GridLinesStyle -> Directive[
                    GrayLevel[0.5, 0.4]], ImageSize -> 
                    Dynamic[{
                    Automatic, 
                    3.5 (CurrentValue["FontCapHeight"]/AbsoluteCurrentValue[
                    Magnification])}], LabelStyle -> {FontFamily -> "Arial"}, 
                    Method -> {"ScalingFunctions" -> None}, 
                    PlotRange -> {All, All}, PlotRangeClipping -> True, 
                    PlotRangePadding -> {Automatic, Automatic}, 
                    Ticks -> {Automatic, Automatic}], 
                    GridBox[{{
                    RowBox[{
                    TagBox["\"Expression: \"", "SummaryItemAnnotation"], 
                    "\[InvisibleSpace]", 
                    TagBox[
                    TagBox["s", HoldForm], "SummaryItem"]}]}, {
                    RowBox[{
                    TagBox["\"Parameters: \"", "SummaryItemAnnotation"], 
                    "\[InvisibleSpace]", 
                    TagBox[
                    RowBox[{"{", "tf", "}"}], "SummaryItem"]}]}, {
                    RowBox[{
                    TagBox["\"Generator: \"", "SummaryItemAnnotation"], 
                    "\[InvisibleSpace]", 
                    TagBox["ParametricNDSolve", "SummaryItem"]}]}, {
                    RowBox[{
                    TagBox[
                    "\"Dependent variables: \"", "SummaryItemAnnotation"], 
                    "\[InvisibleSpace]", 
                    TagBox[
                    RowBox[{"{", 
                    RowBox[{"s", ",", "vt", ",", "w"}], "}"}], 
                    "SummaryItem"]}]}, {
                    RowBox[{
                    TagBox[
                    "\"Independent variables: \"", "SummaryItemAnnotation"], 
                    "\[InvisibleSpace]", 
                    TagBox[
                    RowBox[{"{", "t", "}"}], "SummaryItem"]}]}}, 
                    GridBoxAlignment -> {
                    "Columns" -> {{Left}}, "Rows" -> {{Automatic}}}, 
                    AutoDelete -> False, 
                    GridBoxItemSize -> {
                    "Columns" -> {{Automatic}}, "Rows" -> {{Automatic}}}, 
                    GridBoxSpacings -> {
                    "Columns" -> {{2}}, "Rows" -> {{Automatic}}}, 
                    BaseStyle -> {
                    ShowStringCharacters -> False, NumberMarks -> False, 
                    PrintPrecision -> 3, ShowSyntaxStyles -> False}]}}, 
                  GridBoxAlignment -> {
                   "Columns" -> {{Left}}, "Rows" -> {{Top}}}, AutoDelete -> 
                  False, GridBoxItemSize -> {
                   "Columns" -> {{Automatic}}, "Rows" -> {{Automatic}}}, 
                  BaselinePosition -> {1, 1}]}, 
               Dynamic[Typeset`open$$], ImageSize -> Automatic]}, 
             "SummaryPanel"], DynamicModuleValues :> {}], 
           StyleBox["]", "NonInterpretableSummary"]}]},
        "CopyTag",
        DisplayFunction->(#& ),
        InterpretationFunction->("ParametricFunction[<>]"& )],
       False,
       Editable->False,
       SelectWithContents->True,
       Selectable->False]}], ",", 
     RowBox[{"vt", "\[Rule]", 
      TagBox[
       TemplateBox[{
         RowBox[{
           StyleBox[
            TagBox["ParametricFunction", "SummaryHead"], 
            "NonInterpretableSummary"], 
           StyleBox["[", "NonInterpretableSummary"], 
           
           DynamicModuleBox[{
            Typeset`open$$ = False, Typeset`embedState$$ = "Ready"}, 
            TemplateBox[{
              PaneSelectorBox[{False -> GridBox[{{
                    PaneBox[
                    ButtonBox[
                    DynamicBox[
                    FEPrivate`FrontEndResource[
                    "FEBitmaps", "SummaryBoxOpener"]], 
                    ButtonFunction :> (Typeset`open$$ = True), Appearance -> 
                    None, BaseStyle -> {}, Evaluator -> Automatic, Method -> 
                    "Preemptive"], Alignment -> {Center, Center}, ImageSize -> 
                    Dynamic[{
                    Automatic, 
                    3.5 (CurrentValue["FontCapHeight"]/AbsoluteCurrentValue[
                    Magnification])}]], 
                    GraphicsBox[{{}, {}, {
                    GrayLevel[0.55], 
                    AbsoluteThickness[1.5], 
                    Opacity[1.], 
                    
                    LineBox[{{9.09090909090909*^-8, 9.090909090884856*^-8}, {
                    0.0874367476365131, 0.08197166587636243}, {
                    0.18222810297558026`, 0.1358255024317191}, {
                    0.27073779576926765`, 0.13315455086535802`}, {
                    0.3575112797365835, 0.08143316377978886}, {
                    0.4516394623155443, -0.007347854733426912}, {
                    0.5394859823491253, -0.08816932746972758}, {
                    0.6346872009943513, -0.13787329990112937`}, {
                    0.7281522108132057, -0.12816574147938434`}, {
                    0.8153355580866803, -0.07001063326902106}, {
                    0.9098736039718, 0.02121659675083076}, {
                    0.9999999090909091, 0.10024804094746914`}}]}, {
                    GrayLevel[0.55], 
                    AbsoluteThickness[1.5], 
                    Opacity[1.], 
                    
                    LineBox[{{9.09090909090909*^-8, 9.090909090880112*^-8}, {
                    0.0874367476365131, 0.08090369567458766}, {
                    0.18222810297558026`, 0.12746559200130417`}, {
                    0.27073779576926765`, 0.1116266937044405}, {
                    0.3575112797365835, 0.046963725126600256`}, {
                    0.4516394623155443, -0.04509050859182233}, {
                    0.5394859823491253, -0.11115559892361665`}, {
                    0.6346872009943513, -0.12642564594664163`}, {
                    0.7281522108132057, -0.07740196037964171}, {
                    0.8153355580866803, 0.004179083230780074}, {
                    0.9098736039718, 0.08937493944143977}, {
                    0.9999999090909091, 0.12834702174618903`}}]}, {
                    GrayLevel[0.55], 
                    AbsoluteThickness[1.5], 
                    Opacity[1.], 
                    
                    LineBox[{{9.09090909090909*^-8, 9.090909090875369*^-8}, {
                    0.0874367476365131, 0.07984396759533968}, {
                    0.18222810297558026`, 0.11939549826670079`}, {
                    0.27073779576926765`, 0.09184904274707059}, {
                    0.3575112797365835, 0.017913117173780694`}, {
                    0.4516394623155443, -0.07109962300031061}, {
                    0.5394859823491253, -0.11717052830989395`}, {
                    0.6346872009943513, -0.09879571259704382}, {
                    0.7281522108132057, -0.022693471356141894`}, {
                    0.8153355580866803, 0.06128703302641453}, {
                    0.9098736039718, 0.11605625481609519`}, {
                    0.9999999090909091, 0.10415981267620744`}}]}, {
                    GrayLevel[0.55], 
                    AbsoluteThickness[1.5], 
                    Opacity[1.], 
                    
                    LineBox[{{9.09090909090909*^-8, 9.090909090870287*^-8}, {
                    0.0874367476365131, 0.07879243663407876}, {
                    0.18222810297558026`, 0.1116081822210312}, {
                    0.27073779576926765`, 0.07372482040530459}, {
                    0.3575112797365835, -0.006267252216927747}, {
                    0.4516394623155443, -0.08743897872291118}, {
                    0.5394859823491253, -0.11109134853087661`}, {
                    0.6346872009943513, -0.06371549528296311}, {
                    0.7281522108132057, 0.02544576624054603}, {
                    0.8153355580866803, 0.09464282937855747}, {
                    0.9098736039718, 0.10731931496853601`}, {
                    0.9999999090909091, 0.0516787429232188}}]}, {
                    GrayLevel[0.55], 
                    AbsoluteThickness[1.5], 
                    Opacity[1.], 
                    
                    LineBox[{{9.09090909090909*^-8, 9.090909090865543*^-8}, {
                    0.0874367476365131, 0.07774905743802465}, {
                    0.18222810297558026`, 0.10409673959866513`}, {
                    0.27073779576926765`, 0.05716133039337165}, {
                    0.3575112797365835, -0.026084496726167965`}, {
                    0.4516394623155443, -0.09591154799603378}, {
                    0.5394859823491253, -0.09685594593277226}, {
                    0.6346872009943513, -0.02730376120671303}, {
                    0.7281522108132057, 0.061646715198529656`}, {
                    0.8153355580866803, 0.1046634148537508}, {0.9098736039718,
                     0.07509702498429204}, {
                    0.9999999090909091, -0.006536873471333553}}]}, {
                    GrayLevel[0.55], 
                    AbsoluteThickness[1.5], 
                    Opacity[1.], 
                    
                    LineBox[{{9.09090909090909*^-8, 9.0909090908608*^-8}, {
                    0.0874367476365131, 0.07671378556951527}, {
                    0.18222810297558026`, 0.09685439581479163}, {
                    0.27073779576926765`, 0.042069810325321415`}, {
                    0.3575112797365835, -0.042006785469922474`}, {
                    0.4516394623155443, -0.09808544986431629}, {
                    0.5394859823491253, -0.07760167026270944}, {
                    0.6346872009943513, 0.0063643674428021085`}, {
                    0.7281522108132057, 0.08405712128907425}, {
                    0.8153355580866803, 0.09555213349985489}, {
                    0.9098736039718, 0.03202960165577907}, {
                    0.9999999090909091, -0.054402034659985464`}}]}}, 
                    AspectRatio -> 1, Axes -> {False, False}, 
                    AxesLabel -> {None, None}, AxesOrigin -> {0, 0}, 
                    Background -> GrayLevel[0.93], 
                    BaseStyle -> {FontFamily -> "Arial"}, DisplayFunction -> 
                    Identity, Frame -> {{True, True}, {True, True}}, 
                    FrameLabel -> {{None, None}, {None, None}}, FrameStyle -> 
                    Directive[
                    Thickness[Tiny], 
                    GrayLevel[0.7]], 
                    FrameTicks -> {{None, None}, {None, None}}, 
                    GridLines -> {None, None}, GridLinesStyle -> Directive[
                    GrayLevel[0.5, 0.4]], ImageSize -> 
                    Dynamic[{
                    Automatic, 
                    3.5 (CurrentValue["FontCapHeight"]/AbsoluteCurrentValue[
                    Magnification])}], LabelStyle -> {FontFamily -> "Arial"}, 
                    Method -> {"ScalingFunctions" -> None}, 
                    PlotRange -> {All, All}, PlotRangeClipping -> True, 
                    PlotRangePadding -> {Automatic, Automatic}, 
                    Ticks -> {Automatic, Automatic}], 
                    GridBox[{{
                    RowBox[{
                    TagBox["\"Expression: \"", "SummaryItemAnnotation"], 
                    "\[InvisibleSpace]", 
                    TagBox[
                    TagBox["vt", HoldForm], "SummaryItem"]}]}, {
                    RowBox[{
                    TagBox["\"Parameters: \"", "SummaryItemAnnotation"], 
                    "\[InvisibleSpace]", 
                    TagBox[
                    RowBox[{"{", "tf", "}"}], "SummaryItem"]}]}}, 
                    GridBoxAlignment -> {
                    "Columns" -> {{Left}}, "Rows" -> {{Automatic}}}, 
                    AutoDelete -> False, 
                    GridBoxItemSize -> {
                    "Columns" -> {{Automatic}}, "Rows" -> {{Automatic}}}, 
                    GridBoxSpacings -> {
                    "Columns" -> {{2}}, "Rows" -> {{Automatic}}}, 
                    BaseStyle -> {
                    ShowStringCharacters -> False, NumberMarks -> False, 
                    PrintPrecision -> 3, ShowSyntaxStyles -> False}]}}, 
                  GridBoxAlignment -> {
                   "Columns" -> {{Left}}, "Rows" -> {{Top}}}, AutoDelete -> 
                  False, GridBoxItemSize -> {
                   "Columns" -> {{Automatic}}, "Rows" -> {{Automatic}}}, 
                  BaselinePosition -> {1, 1}], True -> GridBox[{{
                    PaneBox[
                    ButtonBox[
                    DynamicBox[
                    FEPrivate`FrontEndResource[
                    "FEBitmaps", "SummaryBoxCloser"]], 
                    ButtonFunction :> (Typeset`open$$ = False), Appearance -> 
                    None, BaseStyle -> {}, Evaluator -> Automatic, Method -> 
                    "Preemptive"], Alignment -> {Center, Center}, ImageSize -> 
                    Dynamic[{
                    Automatic, 
                    3.5 (CurrentValue["FontCapHeight"]/AbsoluteCurrentValue[
                    Magnification])}]], 
                    GraphicsBox[{{}, {}, {
                    GrayLevel[0.55], 
                    AbsoluteThickness[1.5], 
                    Opacity[1.], 
                    
                    LineBox[{{9.09090909090909*^-8, 9.090909090884856*^-8}, {
                    0.0874367476365131, 0.08197166587636243}, {
                    0.18222810297558026`, 0.1358255024317191}, {
                    0.27073779576926765`, 0.13315455086535802`}, {
                    0.3575112797365835, 0.08143316377978886}, {
                    0.4516394623155443, -0.007347854733426912}, {
                    0.5394859823491253, -0.08816932746972758}, {
                    0.6346872009943513, -0.13787329990112937`}, {
                    0.7281522108132057, -0.12816574147938434`}, {
                    0.8153355580866803, -0.07001063326902106}, {
                    0.9098736039718, 0.02121659675083076}, {
                    0.9999999090909091, 0.10024804094746914`}}]}, {
                    GrayLevel[0.55], 
                    AbsoluteThickness[1.5], 
                    Opacity[1.], 
                    
                    LineBox[{{9.09090909090909*^-8, 9.090909090880112*^-8}, {
                    0.0874367476365131, 0.08090369567458766}, {
                    0.18222810297558026`, 0.12746559200130417`}, {
                    0.27073779576926765`, 0.1116266937044405}, {
                    0.3575112797365835, 0.046963725126600256`}, {
                    0.4516394623155443, -0.04509050859182233}, {
                    0.5394859823491253, -0.11115559892361665`}, {
                    0.6346872009943513, -0.12642564594664163`}, {
                    0.7281522108132057, -0.07740196037964171}, {
                    0.8153355580866803, 0.004179083230780074}, {
                    0.9098736039718, 0.08937493944143977}, {
                    0.9999999090909091, 0.12834702174618903`}}]}, {
                    GrayLevel[0.55], 
                    AbsoluteThickness[1.5], 
                    Opacity[1.], 
                    
                    LineBox[{{9.09090909090909*^-8, 9.090909090875369*^-8}, {
                    0.0874367476365131, 0.07984396759533968}, {
                    0.18222810297558026`, 0.11939549826670079`}, {
                    0.27073779576926765`, 0.09184904274707059}, {
                    0.3575112797365835, 0.017913117173780694`}, {
                    0.4516394623155443, -0.07109962300031061}, {
                    0.5394859823491253, -0.11717052830989395`}, {
                    0.6346872009943513, -0.09879571259704382}, {
                    0.7281522108132057, -0.022693471356141894`}, {
                    0.8153355580866803, 0.06128703302641453}, {
                    0.9098736039718, 0.11605625481609519`}, {
                    0.9999999090909091, 0.10415981267620744`}}]}, {
                    GrayLevel[0.55], 
                    AbsoluteThickness[1.5], 
                    Opacity[1.], 
                    
                    LineBox[{{9.09090909090909*^-8, 9.090909090870287*^-8}, {
                    0.0874367476365131, 0.07879243663407876}, {
                    0.18222810297558026`, 0.1116081822210312}, {
                    0.27073779576926765`, 0.07372482040530459}, {
                    0.3575112797365835, -0.006267252216927747}, {
                    0.4516394623155443, -0.08743897872291118}, {
                    0.5394859823491253, -0.11109134853087661`}, {
                    0.6346872009943513, -0.06371549528296311}, {
                    0.7281522108132057, 0.02544576624054603}, {
                    0.8153355580866803, 0.09464282937855747}, {
                    0.9098736039718, 0.10731931496853601`}, {
                    0.9999999090909091, 0.0516787429232188}}]}, {
                    GrayLevel[0.55], 
                    AbsoluteThickness[1.5], 
                    Opacity[1.], 
                    
                    LineBox[{{9.09090909090909*^-8, 9.090909090865543*^-8}, {
                    0.0874367476365131, 0.07774905743802465}, {
                    0.18222810297558026`, 0.10409673959866513`}, {
                    0.27073779576926765`, 0.05716133039337165}, {
                    0.3575112797365835, -0.026084496726167965`}, {
                    0.4516394623155443, -0.09591154799603378}, {
                    0.5394859823491253, -0.09685594593277226}, {
                    0.6346872009943513, -0.02730376120671303}, {
                    0.7281522108132057, 0.061646715198529656`}, {
                    0.8153355580866803, 0.1046634148537508}, {0.9098736039718,
                     0.07509702498429204}, {
                    0.9999999090909091, -0.006536873471333553}}]}, {
                    GrayLevel[0.55], 
                    AbsoluteThickness[1.5], 
                    Opacity[1.], 
                    
                    LineBox[{{9.09090909090909*^-8, 9.0909090908608*^-8}, {
                    0.0874367476365131, 0.07671378556951527}, {
                    0.18222810297558026`, 0.09685439581479163}, {
                    0.27073779576926765`, 0.042069810325321415`}, {
                    0.3575112797365835, -0.042006785469922474`}, {
                    0.4516394623155443, -0.09808544986431629}, {
                    0.5394859823491253, -0.07760167026270944}, {
                    0.6346872009943513, 0.0063643674428021085`}, {
                    0.7281522108132057, 0.08405712128907425}, {
                    0.8153355580866803, 0.09555213349985489}, {
                    0.9098736039718, 0.03202960165577907}, {
                    0.9999999090909091, -0.054402034659985464`}}]}}, 
                    AspectRatio -> 1, Axes -> {False, False}, 
                    AxesLabel -> {None, None}, AxesOrigin -> {0, 0}, 
                    Background -> GrayLevel[0.93], 
                    BaseStyle -> {FontFamily -> "Arial"}, DisplayFunction -> 
                    Identity, Frame -> {{True, True}, {True, True}}, 
                    FrameLabel -> {{None, None}, {None, None}}, FrameStyle -> 
                    Directive[
                    Thickness[Tiny], 
                    GrayLevel[0.7]], 
                    FrameTicks -> {{None, None}, {None, None}}, 
                    GridLines -> {None, None}, GridLinesStyle -> Directive[
                    GrayLevel[0.5, 0.4]], ImageSize -> 
                    Dynamic[{
                    Automatic, 
                    3.5 (CurrentValue["FontCapHeight"]/AbsoluteCurrentValue[
                    Magnification])}], LabelStyle -> {FontFamily -> "Arial"}, 
                    Method -> {"ScalingFunctions" -> None}, 
                    PlotRange -> {All, All}, PlotRangeClipping -> True, 
                    PlotRangePadding -> {Automatic, Automatic}, 
                    Ticks -> {Automatic, Automatic}], 
                    GridBox[{{
                    RowBox[{
                    TagBox["\"Expression: \"", "SummaryItemAnnotation"], 
                    "\[InvisibleSpace]", 
                    TagBox[
                    TagBox["vt", HoldForm], "SummaryItem"]}]}, {
                    RowBox[{
                    TagBox["\"Parameters: \"", "SummaryItemAnnotation"], 
                    "\[InvisibleSpace]", 
                    TagBox[
                    RowBox[{"{", "tf", "}"}], "SummaryItem"]}]}, {
                    RowBox[{
                    TagBox["\"Generator: \"", "SummaryItemAnnotation"], 
                    "\[InvisibleSpace]", 
                    TagBox["ParametricNDSolve", "SummaryItem"]}]}, {
                    RowBox[{
                    TagBox[
                    "\"Dependent variables: \"", "SummaryItemAnnotation"], 
                    "\[InvisibleSpace]", 
                    TagBox[
                    RowBox[{"{", 
                    RowBox[{"s", ",", "vt", ",", "w"}], "}"}], 
                    "SummaryItem"]}]}, {
                    RowBox[{
                    TagBox[
                    "\"Independent variables: \"", "SummaryItemAnnotation"], 
                    "\[InvisibleSpace]", 
                    TagBox[
                    RowBox[{"{", "t", "}"}], "SummaryItem"]}]}}, 
                    GridBoxAlignment -> {
                    "Columns" -> {{Left}}, "Rows" -> {{Automatic}}}, 
                    AutoDelete -> False, 
                    GridBoxItemSize -> {
                    "Columns" -> {{Automatic}}, "Rows" -> {{Automatic}}}, 
                    GridBoxSpacings -> {
                    "Columns" -> {{2}}, "Rows" -> {{Automatic}}}, 
                    BaseStyle -> {
                    ShowStringCharacters -> False, NumberMarks -> False, 
                    PrintPrecision -> 3, ShowSyntaxStyles -> False}]}}, 
                  GridBoxAlignment -> {
                   "Columns" -> {{Left}}, "Rows" -> {{Top}}}, AutoDelete -> 
                  False, GridBoxItemSize -> {
                   "Columns" -> {{Automatic}}, "Rows" -> {{Automatic}}}, 
                  BaselinePosition -> {1, 1}]}, 
               Dynamic[Typeset`open$$], ImageSize -> Automatic]}, 
             "SummaryPanel"], DynamicModuleValues :> {}], 
           StyleBox["]", "NonInterpretableSummary"]}]},
        "CopyTag",
        DisplayFunction->(#& ),
        InterpretationFunction->("ParametricFunction[<>]"& )],
       False,
       Editable->False,
       SelectWithContents->True,
       Selectable->False]}]}], "}"}], ",", "jtot$97694", ",", 
   "605.2549401302412`", ",", "ms$97694"}], "}"}]], "Output",
 CellChangeTimes->{{3.863632435855078*^9, 3.8636324855849185`*^9}, 
   3.863643113062529*^9, 3.8637092225352917`*^9},
 CellLabel->
  "Out[408]=",ExpressionUUID->"a6176e6b-6bd9-465a-8043-74f680c4a1e2"],

Cell[BoxData[
 TemplateBox[{
   GraphicsBox[{{{{}, {}, 
       TagBox[{
         Directive[
          Opacity[1.], 
          RGBColor[0.368417, 0.506779, 0.709798], 
          AbsoluteThickness[1.6]], 
         LineBox[CompressedData["
1:eJxF0nk01vkeB3DKJMtjq9QIQ3PHklBpUejzqexhyhZJlh5RMfZ5eCJ+35K4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          "]]}, Annotation[#, "Charting`Private`Tag$98863#1"]& ], 
       TagBox[{
         Directive[
          Opacity[1.], 
          RGBColor[0.880722, 0.611041, 0.142051], 
          AbsoluteThickness[1.6]], 
         LineBox[CompressedData["
1:eJxF1XlQVEcewHEgsyKzoKIIyFWAZYDADLNJ1iUJ8PuFGwOoQ4gQEcUaBDke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          "]]}, Annotation[#, "Charting`Private`Tag$98863#2"]& ], 
       TagBox[{
         Directive[
          Opacity[1.], 
          RGBColor[0.560181, 0.691569, 0.194885], 
          AbsoluteThickness[1.6]], 
         LineBox[CompressedData["
1:eJxTTMoPSmViYGAwAWIQncCekt34/KXdrJkgsNN+o/QesX2HxB1g/N8sLhV7
DqnD+T9dtFP6DlnA+TE/elLmpzjB+Q//apce9fSA84VWxjy+ss4Pzi9mYbAI
Cg6C843bpdbq9YfC+cceegh+2h0B56+atqFFdFM0nJ8i93CZ7os4ON+iQfXN
pc8JcL56bEoNU04SnN+4mD1FhyUFzmeZ7h7M1pgK53/6/HrmLdl0OP+kjVSE
0uYMBN/oqayUbhacbzJJxJrneDacf2Leg/h1rrlw/nERwTteT/Lg/PDdT9PX
2hbA+fedJqb2/kbwZf+/68s6WQjnvxeU3jO/swjO3ybFs5TPrRjON4pYv7NK
qATOd36jcMnuIoLPudVFjGFBKZx/pFhX7HdWGZwv3PlE0k+jHM6XuOzrOe8r
gr+xuLXGbWsFnG/P1ZStUVgJ5zddNWhjt62C8yO/r11i9xvBf+Z7913RyWo4
n/33LZv/nTUI/86b63bUrRbOf1EqVNMhXAfneywJ3br4EoIfy+4ttWdhPSK9
bGiSbTdrgPOZOI7rx0xF8LWrnlzX/4Pgzxd/2agf0wjn8xpc4PTZheBfS5qg
nq7QBOe/PGDuvq4ewZ9Unqp/ZwuCb6M3WZzrFYIPAFtqpKQ=
          "]]}, Annotation[#, "Charting`Private`Tag$98863#3"]& ], 
       TagBox[{
         Directive[
          Opacity[1.], 
          RGBColor[0.922526, 0.385626, 0.209179], 
          AbsoluteThickness[1.6]], 
         LineBox[CompressedData["
1:eJxTTMoPSmViYGAwAWIQncCekt34/KUdAxh8sN8ovUds3yFxBxj/N4tLxZ5D
6nD+TxftlL5DFnB+zI+elPkpTnD+w7/apUc9PeB8oZUxj6+s84Pzi1kYLIKC
g+B843aptXr9oXD+sYcegp92R8D5q6ZtaBHdFA3np8g9XKb7Ig7Ot2hQfXPp
cwKcrx6bUsOUkwTnNy5mT9FhSYHzWaa7B7M1psL5nz6/nnlLNh3OP2kjFaG0
OQPBN3oqK6WbBeebTBKx5jmeDeefmPcgfp1rLpx/XETwjteTPDg/fPfT9LW2
BXD+faeJqb2/EXzZ/+/6sk4WwvnvBaX3zO8sgvO3SfEs5XMrhvONItbvrBIq
gfOd3yhcsruI4HNudRFjWFAK5x8p1hX7nVUG5wt3PpH00yiH8yUu+3rO+4rg
byxurXHbWgHn23M1ZWsUVsL5TVcN2thtq+D8yO9rl9j9RvCf+d59V3SyGs5n
/33L5n9nDcK/8+a6HXWrhfNflArVdAjXwfkeS0K3Lr6E4Meye0vtWVgP5xtv
aJJtN2uA85k4juvHTEXwtaueXNf/g+DPF3/ZqB/TCOfzGlzg9NmF4F9LmqCe
rtAE5788YO6+rh7Bn1Seqn9nC4JvozdZnOsVgg8Aqer1FQ==
          "]]}, Annotation[#, "Charting`Private`Tag$98863#4"]& ], 
       TagBox[{
         Directive[
          Opacity[1.], 
          RGBColor[0.528488, 0.470624, 0.701351], 
          AbsoluteThickness[1.6]], 
         LineBox[CompressedData["
1:eJwd13k8Fd8bB3BZshSREJU1umW5Fdlznmwhu24pErK0qNAi23XvJFokKVRC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          "]]}, Annotation[#, "Charting`Private`Tag$98863#5"]& ]}}, {}}, {
    DisplayFunction -> Identity, Ticks -> {Automatic, Automatic}, 
     AxesOrigin -> {0, 0}, 
     FrameTicks -> {{Automatic, Automatic}, {Automatic, Automatic}}, 
     GridLines -> {None, None}, DisplayFunction -> Identity, 
     PlotRangePadding -> {{
        Scaled[0.02], 
        Scaled[0.02]}, {
        Scaled[0.05], 
        Scaled[0.05]}}, PlotRangeClipping -> True, ImagePadding -> All, 
     DisplayFunction -> Identity, AspectRatio -> 
     NCache[GoldenRatio^(-1), 0.6180339887498948], Axes -> {True, True}, 
     AxesLabel -> {None, None}, AxesOrigin -> {0, 0}, DisplayFunction :> 
     Identity, Frame -> {{False, False}, {False, False}}, 
     FrameLabel -> {{None, None}, {None, None}}, 
     FrameTicks -> {{Automatic, Automatic}, {Automatic, Automatic}}, 
     GridLines -> {None, None}, GridLinesStyle -> Directive[
       GrayLevel[0.5, 0.4]], ImageSize -> Large, 
     Method -> {
      "DefaultBoundaryStyle" -> Automatic, 
       "DefaultGraphicsInteraction" -> {
        "Version" -> 1.2, "TrackMousePosition" -> {True, False}, 
         "Effects" -> {
          "Highlight" -> {"ratio" -> 2}, "HighlightPoint" -> {"ratio" -> 2}, 
           "Droplines" -> {
            "freeformCursorMode" -> True, 
             "placement" -> {"x" -> "All", "y" -> "None"}}}}, 
       "DefaultMeshStyle" -> AbsolutePointSize[6], "ScalingFunctions" -> None,
        "CoordinatesToolOptions" -> {"DisplayFunction" -> ({
           (Identity[#]& )[
            Part[#, 1]], 
           (Identity[#]& )[
            Part[#, 2]]}& ), "CopiedValueFunction" -> ({
           (Identity[#]& )[
            Part[#, 1]], 
           (Identity[#]& )[
            Part[#, 2]]}& )}}, 
     PlotRange -> {{0, 605.2549401302412}, {0., 1.4999999799975496`}}, 
     PlotRangeClipping -> True, PlotRangePadding -> {{
        Scaled[0.02], 
        Scaled[0.02]}, {
        Scaled[0.02], 
        Scaled[0.02]}}, Ticks -> {Automatic, Automatic}}], 
   FormBox[
    FormBox[
     TemplateBox[{
      "\"CPA v/v\"", "\"rel Vol\"", "\"Goal CPA v/v\"", "\"Viso\"", 
       "\"Survival\""}, "LineLegend", DisplayFunction -> (FormBox[
        StyleBox[
         StyleBox[
          PaneBox[
           TagBox[
            GridBox[{{
               TagBox[
                GridBox[{{
                   GraphicsBox[{{
                    Directive[
                    EdgeForm[
                    Directive[
                    Opacity[0.3], 
                    GrayLevel[0]]], 
                    PointSize[0.5], 
                    Opacity[1.], 
                    RGBColor[0.368417, 0.506779, 0.709798], 
                    AbsoluteThickness[1.6]], {
                    LineBox[{{0, 10}, {20, 10}}]}}, {
                    Directive[
                    EdgeForm[
                    Directive[
                    Opacity[0.3], 
                    GrayLevel[0]]], 
                    PointSize[0.5], 
                    Opacity[1.], 
                    RGBColor[0.368417, 0.506779, 0.709798], 
                    AbsoluteThickness[1.6]], {}}}, AspectRatio -> Full, 
                    ImageSize -> {20, 10}, PlotRangePadding -> None, 
                    ImagePadding -> Automatic, 
                    BaselinePosition -> (Scaled[0.1] -> Baseline)], #}, {
                   GraphicsBox[{{
                    Directive[
                    EdgeForm[
                    Directive[
                    Opacity[0.3], 
                    GrayLevel[0]]], 
                    PointSize[0.5], 
                    Opacity[1.], 
                    RGBColor[0.880722, 0.611041, 0.142051], 
                    AbsoluteThickness[1.6]], {
                    LineBox[{{0, 10}, {20, 10}}]}}, {
                    Directive[
                    EdgeForm[
                    Directive[
                    Opacity[0.3], 
                    GrayLevel[0]]], 
                    PointSize[0.5], 
                    Opacity[1.], 
                    RGBColor[0.880722, 0.611041, 0.142051], 
                    AbsoluteThickness[1.6]], {}}}, AspectRatio -> Full, 
                    ImageSize -> {20, 10}, PlotRangePadding -> None, 
                    ImagePadding -> Automatic, 
                    BaselinePosition -> (Scaled[0.1] -> Baseline)], #2}, {
                   GraphicsBox[{{
                    Directive[
                    EdgeForm[
                    Directive[
                    Opacity[0.3], 
                    GrayLevel[0]]], 
                    PointSize[0.5], 
                    Opacity[1.], 
                    RGBColor[0.560181, 0.691569, 0.194885], 
                    AbsoluteThickness[1.6]], {
                    LineBox[{{0, 10}, {20, 10}}]}}, {
                    Directive[
                    EdgeForm[
                    Directive[
                    Opacity[0.3], 
                    GrayLevel[0]]], 
                    PointSize[0.5], 
                    Opacity[1.], 
                    RGBColor[0.560181, 0.691569, 0.194885], 
                    AbsoluteThickness[1.6]], {}}}, AspectRatio -> Full, 
                    ImageSize -> {20, 10}, PlotRangePadding -> None, 
                    ImagePadding -> Automatic, 
                    BaselinePosition -> (Scaled[0.1] -> Baseline)], #3}, {
                   GraphicsBox[{{
                    Directive[
                    EdgeForm[
                    Directive[
                    Opacity[0.3], 
                    GrayLevel[0]]], 
                    PointSize[0.5], 
                    Opacity[1.], 
                    RGBColor[0.922526, 0.385626, 0.209179], 
                    AbsoluteThickness[1.6]], {
                    LineBox[{{0, 10}, {20, 10}}]}}, {
                    Directive[
                    EdgeForm[
                    Directive[
                    Opacity[0.3], 
                    GrayLevel[0]]], 
                    PointSize[0.5], 
                    Opacity[1.], 
                    RGBColor[0.922526, 0.385626, 0.209179], 
                    AbsoluteThickness[1.6]], {}}}, AspectRatio -> Full, 
                    ImageSize -> {20, 10}, PlotRangePadding -> None, 
                    ImagePadding -> Automatic, 
                    BaselinePosition -> (Scaled[0.1] -> Baseline)], #4}, {
                   GraphicsBox[{{
                    Directive[
                    EdgeForm[
                    Directive[
                    Opacity[0.3], 
                    GrayLevel[0]]], 
                    PointSize[0.5], 
                    Opacity[1.], 
                    RGBColor[0.528488, 0.470624, 0.701351], 
                    AbsoluteThickness[1.6]], {
                    LineBox[{{0, 10}, {20, 10}}]}}, {
                    Directive[
                    EdgeForm[
                    Directive[
                    Opacity[0.3], 
                    GrayLevel[0]]], 
                    PointSize[0.5], 
                    Opacity[1.], 
                    RGBColor[0.528488, 0.470624, 0.701351], 
                    AbsoluteThickness[1.6]], {}}}, AspectRatio -> Full, 
                    ImageSize -> {20, 10}, PlotRangePadding -> None, 
                    ImagePadding -> Automatic, 
                    BaselinePosition -> (Scaled[0.1] -> Baseline)], #5}}, 
                 GridBoxAlignment -> {
                  "Columns" -> {Center, Left}, "Rows" -> {{Baseline}}}, 
                 AutoDelete -> False, 
                 GridBoxDividers -> {
                  "Columns" -> {{False}}, "Rows" -> {{False}}}, 
                 GridBoxItemSize -> {"Columns" -> {{All}}, "Rows" -> {{All}}},
                  GridBoxSpacings -> {
                  "Columns" -> {{0.5}}, "Rows" -> {{0.8}}}], "Grid"]}}, 
             GridBoxAlignment -> {"Columns" -> {{Left}}, "Rows" -> {{Top}}}, 
             AutoDelete -> False, 
             GridBoxItemSize -> {
              "Columns" -> {{Automatic}}, "Rows" -> {{Automatic}}}, 
             GridBoxSpacings -> {"Columns" -> {{1}}, "Rows" -> {{0}}}], 
            "Grid"], Alignment -> Left, AppearanceElements -> None, 
           ImageMargins -> {{5, 5}, {5, 5}}, ImageSizeAction -> 
           "ResizeToFit"], LineIndent -> 0, StripOnInput -> False], {
         FontFamily -> "Arial"}, Background -> Automatic, StripOnInput -> 
         False], TraditionalForm]& ), 
      InterpretationFunction :> (RowBox[{"LineLegend", "[", 
         RowBox[{
           RowBox[{"{", 
             RowBox[{
               RowBox[{"Directive", "[", 
                 RowBox[{
                   RowBox[{"Opacity", "[", "1.`", "]"}], ",", 
                   InterpretationBox[
                    ButtonBox[
                    TooltipBox[
                    GraphicsBox[{{
                    GrayLevel[0], 
                    RectangleBox[{0, 0}]}, {
                    GrayLevel[0], 
                    RectangleBox[{1, -1}]}, {
                    RGBColor[0.368417, 0.506779, 0.709798], 
                    RectangleBox[{0, -1}, {2, 1}]}}, DefaultBaseStyle -> 
                    "ColorSwatchGraphics", AspectRatio -> 1, Frame -> True, 
                    FrameStyle -> 
                    RGBColor[
                    0.24561133333333335`, 0.3378526666666667, 
                    0.4731986666666667], FrameTicks -> None, PlotRangePadding -> 
                    None, ImageSize -> 
                    Dynamic[{
                    Automatic, 
                    1.35 (CurrentValue["FontCapHeight"]/AbsoluteCurrentValue[
                    Magnification])}]], 
                    StyleBox[
                    RowBox[{"RGBColor", "[", 
                    RowBox[{"0.368417`", ",", "0.506779`", ",", "0.709798`"}],
                     "]"}], NumberMarks -> False]], Appearance -> None, 
                    BaseStyle -> {}, BaselinePosition -> Baseline, 
                    DefaultBaseStyle -> {}, ButtonFunction :> 
                    With[{Typeset`box$ = EvaluationBox[]}, 
                    If[
                    Not[
                    AbsoluteCurrentValue["Deployed"]], 
                    SelectionMove[Typeset`box$, All, Expression]; 
                    FrontEnd`Private`$ColorSelectorInitialAlpha = 1; 
                    FrontEnd`Private`$ColorSelectorInitialColor = 
                    RGBColor[0.368417, 0.506779, 0.709798]; 
                    FrontEnd`Private`$ColorSelectorUseMakeBoxes = True; 
                    MathLink`CallFrontEnd[
                    FrontEnd`AttachCell[Typeset`box$, 
                    FrontEndResource["RGBColorValueSelector"], {
                    0, {Left, Bottom}}, {Left, Top}, 
                    "ClosingActions" -> {
                    "SelectionDeparture", "ParentChanged", 
                    "EvaluatorQuit"}]]]], BaseStyle -> Inherited, Evaluator -> 
                    Automatic, Method -> "Preemptive"], 
                    RGBColor[0.368417, 0.506779, 0.709798], Editable -> False,
                     Selectable -> False], ",", 
                   RowBox[{"AbsoluteThickness", "[", "1.6`", "]"}]}], "]"}], 
               ",", 
               RowBox[{"Directive", "[", 
                 RowBox[{
                   RowBox[{"Opacity", "[", "1.`", "]"}], ",", 
                   InterpretationBox[
                    ButtonBox[
                    TooltipBox[
                    GraphicsBox[{{
                    GrayLevel[0], 
                    RectangleBox[{0, 0}]}, {
                    GrayLevel[0], 
                    RectangleBox[{1, -1}]}, {
                    RGBColor[0.880722, 0.611041, 0.142051], 
                    RectangleBox[{0, -1}, {2, 1}]}}, DefaultBaseStyle -> 
                    "ColorSwatchGraphics", AspectRatio -> 1, Frame -> True, 
                    FrameStyle -> 
                    RGBColor[
                    0.587148, 0.40736066666666665`, 0.09470066666666668], 
                    FrameTicks -> None, PlotRangePadding -> None, ImageSize -> 
                    Dynamic[{
                    Automatic, 
                    1.35 (CurrentValue["FontCapHeight"]/AbsoluteCurrentValue[
                    Magnification])}]], 
                    StyleBox[
                    RowBox[{"RGBColor", "[", 
                    RowBox[{"0.880722`", ",", "0.611041`", ",", "0.142051`"}],
                     "]"}], NumberMarks -> False]], Appearance -> None, 
                    BaseStyle -> {}, BaselinePosition -> Baseline, 
                    DefaultBaseStyle -> {}, ButtonFunction :> 
                    With[{Typeset`box$ = EvaluationBox[]}, 
                    If[
                    Not[
                    AbsoluteCurrentValue["Deployed"]], 
                    SelectionMove[Typeset`box$, All, Expression]; 
                    FrontEnd`Private`$ColorSelectorInitialAlpha = 1; 
                    FrontEnd`Private`$ColorSelectorInitialColor = 
                    RGBColor[0.880722, 0.611041, 0.142051]; 
                    FrontEnd`Private`$ColorSelectorUseMakeBoxes = True; 
                    MathLink`CallFrontEnd[
                    FrontEnd`AttachCell[Typeset`box$, 
                    FrontEndResource["RGBColorValueSelector"], {
                    0, {Left, Bottom}}, {Left, Top}, 
                    "ClosingActions" -> {
                    "SelectionDeparture", "ParentChanged", 
                    "EvaluatorQuit"}]]]], BaseStyle -> Inherited, Evaluator -> 
                    Automatic, Method -> "Preemptive"], 
                    RGBColor[0.880722, 0.611041, 0.142051], Editable -> False,
                     Selectable -> False], ",", 
                   RowBox[{"AbsoluteThickness", "[", "1.6`", "]"}]}], "]"}], 
               ",", 
               RowBox[{"Directive", "[", 
                 RowBox[{
                   RowBox[{"Opacity", "[", "1.`", "]"}], ",", 
                   InterpretationBox[
                    ButtonBox[
                    TooltipBox[
                    GraphicsBox[{{
                    GrayLevel[0], 
                    RectangleBox[{0, 0}]}, {
                    GrayLevel[0], 
                    RectangleBox[{1, -1}]}, {
                    RGBColor[0.560181, 0.691569, 0.194885], 
                    RectangleBox[{0, -1}, {2, 1}]}}, DefaultBaseStyle -> 
                    "ColorSwatchGraphics", AspectRatio -> 1, Frame -> True, 
                    FrameStyle -> 
                    RGBColor[
                    0.37345400000000006`, 0.461046, 0.12992333333333334`], 
                    FrameTicks -> None, PlotRangePadding -> None, ImageSize -> 
                    Dynamic[{
                    Automatic, 
                    1.35 (CurrentValue["FontCapHeight"]/AbsoluteCurrentValue[
                    Magnification])}]], 
                    StyleBox[
                    RowBox[{"RGBColor", "[", 
                    RowBox[{"0.560181`", ",", "0.691569`", ",", "0.194885`"}],
                     "]"}], NumberMarks -> False]], Appearance -> None, 
                    BaseStyle -> {}, BaselinePosition -> Baseline, 
                    DefaultBaseStyle -> {}, ButtonFunction :> 
                    With[{Typeset`box$ = EvaluationBox[]}, 
                    If[
                    Not[
                    AbsoluteCurrentValue["Deployed"]], 
                    SelectionMove[Typeset`box$, All, Expression]; 
                    FrontEnd`Private`$ColorSelectorInitialAlpha = 1; 
                    FrontEnd`Private`$ColorSelectorInitialColor = 
                    RGBColor[0.560181, 0.691569, 0.194885]; 
                    FrontEnd`Private`$ColorSelectorUseMakeBoxes = True; 
                    MathLink`CallFrontEnd[
                    FrontEnd`AttachCell[Typeset`box$, 
                    FrontEndResource["RGBColorValueSelector"], {
                    0, {Left, Bottom}}, {Left, Top}, 
                    "ClosingActions" -> {
                    "SelectionDeparture", "ParentChanged", 
                    "EvaluatorQuit"}]]]], BaseStyle -> Inherited, Evaluator -> 
                    Automatic, Method -> "Preemptive"], 
                    RGBColor[0.560181, 0.691569, 0.194885], Editable -> False,
                     Selectable -> False], ",", 
                   RowBox[{"AbsoluteThickness", "[", "1.6`", "]"}]}], "]"}], 
               ",", 
               RowBox[{"Directive", "[", 
                 RowBox[{
                   RowBox[{"Opacity", "[", "1.`", "]"}], ",", 
                   InterpretationBox[
                    ButtonBox[
                    TooltipBox[
                    GraphicsBox[{{
                    GrayLevel[0], 
                    RectangleBox[{0, 0}]}, {
                    GrayLevel[0], 
                    RectangleBox[{1, -1}]}, {
                    RGBColor[0.922526, 0.385626, 0.209179], 
                    RectangleBox[{0, -1}, {2, 1}]}}, DefaultBaseStyle -> 
                    "ColorSwatchGraphics", AspectRatio -> 1, Frame -> True, 
                    FrameStyle -> 
                    RGBColor[
                    0.6150173333333333, 0.25708400000000003`, 
                    0.13945266666666667`], FrameTicks -> None, 
                    PlotRangePadding -> None, ImageSize -> 
                    Dynamic[{
                    Automatic, 
                    1.35 (CurrentValue["FontCapHeight"]/AbsoluteCurrentValue[
                    Magnification])}]], 
                    StyleBox[
                    RowBox[{"RGBColor", "[", 
                    RowBox[{"0.922526`", ",", "0.385626`", ",", "0.209179`"}],
                     "]"}], NumberMarks -> False]], Appearance -> None, 
                    BaseStyle -> {}, BaselinePosition -> Baseline, 
                    DefaultBaseStyle -> {}, ButtonFunction :> 
                    With[{Typeset`box$ = EvaluationBox[]}, 
                    If[
                    Not[
                    AbsoluteCurrentValue["Deployed"]], 
                    SelectionMove[Typeset`box$, All, Expression]; 
                    FrontEnd`Private`$ColorSelectorInitialAlpha = 1; 
                    FrontEnd`Private`$ColorSelectorInitialColor = 
                    RGBColor[0.922526, 0.385626, 0.209179]; 
                    FrontEnd`Private`$ColorSelectorUseMakeBoxes = True; 
                    MathLink`CallFrontEnd[
                    FrontEnd`AttachCell[Typeset`box$, 
                    FrontEndResource["RGBColorValueSelector"], {
                    0, {Left, Bottom}}, {Left, Top}, 
                    "ClosingActions" -> {
                    "SelectionDeparture", "ParentChanged", 
                    "EvaluatorQuit"}]]]], BaseStyle -> Inherited, Evaluator -> 
                    Automatic, Method -> "Preemptive"], 
                    RGBColor[0.922526, 0.385626, 0.209179], Editable -> False,
                     Selectable -> False], ",", 
                   RowBox[{"AbsoluteThickness", "[", "1.6`", "]"}]}], "]"}], 
               ",", 
               RowBox[{"Directive", "[", 
                 RowBox[{
                   RowBox[{"Opacity", "[", "1.`", "]"}], ",", 
                   InterpretationBox[
                    ButtonBox[
                    TooltipBox[
                    GraphicsBox[{{
                    GrayLevel[0], 
                    RectangleBox[{0, 0}]}, {
                    GrayLevel[0], 
                    RectangleBox[{1, -1}]}, {
                    RGBColor[0.528488, 0.470624, 0.701351], 
                    RectangleBox[{0, -1}, {2, 1}]}}, DefaultBaseStyle -> 
                    "ColorSwatchGraphics", AspectRatio -> 1, Frame -> True, 
                    FrameStyle -> 
                    RGBColor[
                    0.3523253333333333, 0.3137493333333333, 
                    0.46756733333333333`], FrameTicks -> None, 
                    PlotRangePadding -> None, ImageSize -> 
                    Dynamic[{
                    Automatic, 
                    1.35 (CurrentValue["FontCapHeight"]/AbsoluteCurrentValue[
                    Magnification])}]], 
                    StyleBox[
                    RowBox[{"RGBColor", "[", 
                    RowBox[{"0.528488`", ",", "0.470624`", ",", "0.701351`"}],
                     "]"}], NumberMarks -> False]], Appearance -> None, 
                    BaseStyle -> {}, BaselinePosition -> Baseline, 
                    DefaultBaseStyle -> {}, ButtonFunction :> 
                    With[{Typeset`box$ = EvaluationBox[]}, 
                    If[
                    Not[
                    AbsoluteCurrentValue["Deployed"]], 
                    SelectionMove[Typeset`box$, All, Expression]; 
                    FrontEnd`Private`$ColorSelectorInitialAlpha = 1; 
                    FrontEnd`Private`$ColorSelectorInitialColor = 
                    RGBColor[0.528488, 0.470624, 0.701351]; 
                    FrontEnd`Private`$ColorSelectorUseMakeBoxes = True; 
                    MathLink`CallFrontEnd[
                    FrontEnd`AttachCell[Typeset`box$, 
                    FrontEndResource["RGBColorValueSelector"], {
                    0, {Left, Bottom}}, {Left, Top}, 
                    "ClosingActions" -> {
                    "SelectionDeparture", "ParentChanged", 
                    "EvaluatorQuit"}]]]], BaseStyle -> Inherited, Evaluator -> 
                    Automatic, Method -> "Preemptive"], 
                    RGBColor[0.528488, 0.470624, 0.701351], Editable -> False,
                     Selectable -> False], ",", 
                   RowBox[{"AbsoluteThickness", "[", "1.6`", "]"}]}], "]"}]}],
              "}"}], ",", 
           RowBox[{"{", 
             RowBox[{#, ",", #2, ",", #3, ",", #4, ",", #5}], "}"}], ",", 
           RowBox[{"LegendMarkers", "\[Rule]", "None"}], ",", 
           RowBox[{"LabelStyle", "\[Rule]", 
             RowBox[{"{", "}"}]}], ",", 
           RowBox[{"LegendLayout", "\[Rule]", "\"Column\""}]}], "]"}]& ), 
      Editable -> True], TraditionalForm], TraditionalForm]},
  "Legended",
  DisplayFunction->(GridBox[{{
      TagBox[
       ItemBox[
        PaneBox[
         TagBox[#, "SkipImageSizeLevel"], Alignment -> {Center, Baseline}, 
         BaselinePosition -> Baseline], DefaultBaseStyle -> "Labeled"], 
       "SkipImageSizeLevel"], 
      ItemBox[#2, DefaultBaseStyle -> "LabeledLabel"]}}, 
    GridBoxAlignment -> {"Columns" -> {{Center}}, "Rows" -> {{Center}}}, 
    AutoDelete -> False, GridBoxItemSize -> Automatic, 
    BaselinePosition -> {1, 1}]& ),
  Editable->True,
  InterpretationFunction->(RowBox[{"Legended", "[", 
     RowBox[{#, ",", 
       RowBox[{"Placed", "[", 
         RowBox[{#2, ",", "After"}], "]"}]}], "]"}]& )]], "Output",
 CellChangeTimes->{{3.863632435855078*^9, 3.8636324855849185`*^9}, 
   3.863643113062529*^9, 3.8637092237041907`*^9},
 CellLabel->
  "Out[410]=",ExpressionUUID->"9af68160-9ea2-4234-af7d-984895bd4d65"]
}, Open  ]],

Cell[CellGroupData[{

Cell[BoxData[
 RowBox[{
  RowBox[{
   RowBox[{
    RowBox[{"vt", "[", "tmaxxer", "]"}], "[", "100", "]"}], "/", "V0"}], "/.", 
  RowBox[{"testd", "[", 
   RowBox[{"[", "1", "]"}], "]"}]}]], "Input",
 CellChangeTimes->{{3.863705831965587*^9, 3.8637058452456727`*^9}},
 CellLabel->
  "In[295]:=",ExpressionUUID->"4214ea9b-ef61-4d6b-a712-0926bf8f0b0a"],

Cell[BoxData["0.999999999999999`"], "Output",
 CellChangeTimes->{{3.8637058330155463`*^9, 3.8637058456355376`*^9}},
 CellLabel->
  "Out[295]=",ExpressionUUID->"cb44d3e1-b98f-4f56-9250-ba8abf82122c"]
}, Open  ]],

Cell[CellGroupData[{

Cell[BoxData[{
 RowBox[{
  RowBox[{"testGoal", "=", "0.05"}], ";"}], "\[IndentingNewLine]", 
 RowBox[{
  RowBox[{"testshink", "=", 
   RowBox[{"getShrinkjTotFunction", "[", 
    RowBox[{".95", ",", "testGoal", ",", "293"}], "]"}]}], 
  ";"}], "\[IndentingNewLine]", 
 RowBox[{"testd", "=", "testshink"}]}], "Input",
 CellChangeTimes->{{3.863630372985568*^9, 3.8636303855913506`*^9}, {
  3.863632424925377*^9, 3.863632434355769*^9}, {3.8636430864903393`*^9, 
  3.8636430931484613`*^9}, {3.86370518013308*^9, 3.863705180463112*^9}, {
  3.8637057028457355`*^9, 3.8637057077456055`*^9}, {3.8637058691655684`*^9, 
  3.863705869285604*^9}, {3.8637063694548645`*^9, 3.8637063711748486`*^9}, {
  3.863706409484821*^9, 3.863706409584931*^9}, {3.8637067154944754`*^9, 
  3.863706715804468*^9}, {3.8637069516286535`*^9, 3.8637069517585993`*^9}, {
  3.863707161898283*^9, 3.863707162098398*^9}, {3.8637074570378013`*^9, 
  3.863707473988138*^9}},
 CellLabel->
  "In[390]:=",ExpressionUUID->"84befc8e-752b-4641-8401-87cf323c26a5"],

Cell[BoxData[
 RowBox[{"{", 
  RowBox[{"1.8929504598733269`", ",", "57.221015495239776`"}], "}"}]], "Print",
 CellChangeTimes->{
  3.863706605264368*^9, {3.863706693576556*^9, 3.863706718445593*^9}, 
   3.8637067650095234`*^9, 3.8637068810186944`*^9, {3.8637069324023776`*^9, 
   3.8637069595284796`*^9}, 3.863707079918453*^9, 3.863707162513349*^9, {
   3.863707439387967*^9, 3.8637074742477694`*^9}},
 CellLabel->
  "During evaluation of \
In[390]:=",ExpressionUUID->"a39b6f09-d9ca-4858-a3f5-88c6279571cf"],

Cell[BoxData[
 RowBox[{"{", 
  RowBox[{
   RowBox[{"{", 
    RowBox[{
     RowBox[{"w", "\[Rule]", 
      TagBox[
       TemplateBox[{
         RowBox[{
           StyleBox[
            TagBox["ParametricFunction", "SummaryHead"], 
            "NonInterpretableSummary"], 
           StyleBox["[", "NonInterpretableSummary"], 
           
           DynamicModuleBox[{
            Typeset`open$$ = False, Typeset`embedState$$ = "Ready"}, 
            TemplateBox[{
              PaneSelectorBox[{False -> GridBox[{{
                    PaneBox[
                    ButtonBox[
                    DynamicBox[
                    FEPrivate`FrontEndResource[
                    "FEBitmaps", "SummaryBoxOpener"]], 
                    ButtonFunction :> (Typeset`open$$ = True), Appearance -> 
                    None, BaseStyle -> {}, Evaluator -> Automatic, Method -> 
                    "Preemptive"], Alignment -> {Center, Center}, ImageSize -> 
                    Dynamic[{
                    Automatic, 
                    3.5 (CurrentValue["FontCapHeight"]/AbsoluteCurrentValue[
                    Magnification])}]], 
                    GraphicsBox[{{}, {}, {
                    GrayLevel[0.55], 
                    AbsoluteThickness[1.5], 
                    Opacity[1.], 
                    
                    LineBox[{{9.09090909090909*^-8, 9.090909090884856*^-8}, {
                    0.0874367476365131, 0.08197166587636243}, {
                    0.18222810297558026`, 0.1358255024317191}, {
                    0.27073779576926765`, 0.13315455086535802`}, {
                    0.3575112797365835, 0.08143316377978886}, {
                    0.4516394623155443, -0.007347854733426912}, {
                    0.5394859823491253, -0.08816932746972758}, {
                    0.6346872009943513, -0.13787329990112937`}, {
                    0.7281522108132057, -0.12816574147938434`}, {
                    0.8153355580866803, -0.07001063326902106}, {
                    0.9098736039718, 0.02121659675083076}, {
                    0.9999999090909091, 0.10024804094746914`}}]}, {
                    GrayLevel[0.55], 
                    AbsoluteThickness[1.5], 
                    Opacity[1.], 
                    
                    LineBox[{{9.09090909090909*^-8, 9.090909090880112*^-8}, {
                    0.0874367476365131, 0.08090369567458766}, {
                    0.18222810297558026`, 0.12746559200130417`}, {
                    0.27073779576926765`, 0.1116266937044405}, {
                    0.3575112797365835, 0.046963725126600256`}, {
                    0.4516394623155443, -0.04509050859182233}, {
                    0.5394859823491253, -0.11115559892361665`}, {
                    0.6346872009943513, -0.12642564594664163`}, {
                    0.7281522108132057, -0.07740196037964171}, {
                    0.8153355580866803, 0.004179083230780074}, {
                    0.9098736039718, 0.08937493944143977}, {
                    0.9999999090909091, 0.12834702174618903`}}]}, {
                    GrayLevel[0.55], 
                    AbsoluteThickness[1.5], 
                    Opacity[1.], 
                    
                    LineBox[{{9.09090909090909*^-8, 9.090909090875369*^-8}, {
                    0.0874367476365131, 0.07984396759533968}, {
                    0.18222810297558026`, 0.11939549826670079`}, {
                    0.27073779576926765`, 0.09184904274707059}, {
                    0.3575112797365835, 0.017913117173780694`}, {
                    0.4516394623155443, -0.07109962300031061}, {
                    0.5394859823491253, -0.11717052830989395`}, {
                    0.6346872009943513, -0.09879571259704382}, {
                    0.7281522108132057, -0.022693471356141894`}, {
                    0.8153355580866803, 0.06128703302641453}, {
                    0.9098736039718, 0.11605625481609519`}, {
                    0.9999999090909091, 0.10415981267620744`}}]}, {
                    GrayLevel[0.55], 
                    AbsoluteThickness[1.5], 
                    Opacity[1.], 
                    
                    LineBox[{{9.09090909090909*^-8, 9.090909090870287*^-8}, {
                    0.0874367476365131, 0.07879243663407876}, {
                    0.18222810297558026`, 0.1116081822210312}, {
                    0.27073779576926765`, 0.07372482040530459}, {
                    0.3575112797365835, -0.006267252216927747}, {
                    0.4516394623155443, -0.08743897872291118}, {
                    0.5394859823491253, -0.11109134853087661`}, {
                    0.6346872009943513, -0.06371549528296311}, {
                    0.7281522108132057, 0.02544576624054603}, {
                    0.8153355580866803, 0.09464282937855747}, {
                    0.9098736039718, 0.10731931496853601`}, {
                    0.9999999090909091, 0.0516787429232188}}]}, {
                    GrayLevel[0.55], 
                    AbsoluteThickness[1.5], 
                    Opacity[1.], 
                    
                    LineBox[{{9.09090909090909*^-8, 9.090909090865543*^-8}, {
                    0.0874367476365131, 0.07774905743802465}, {
                    0.18222810297558026`, 0.10409673959866513`}, {
                    0.27073779576926765`, 0.05716133039337165}, {
                    0.3575112797365835, -0.026084496726167965`}, {
                    0.4516394623155443, -0.09591154799603378}, {
                    0.5394859823491253, -0.09685594593277226}, {
                    0.6346872009943513, -0.02730376120671303}, {
                    0.7281522108132057, 0.061646715198529656`}, {
                    0.8153355580866803, 0.1046634148537508}, {0.9098736039718,
                     0.07509702498429204}, {
                    0.9999999090909091, -0.006536873471333553}}]}, {
                    GrayLevel[0.55], 
                    AbsoluteThickness[1.5], 
                    Opacity[1.], 
                    
                    LineBox[{{9.09090909090909*^-8, 9.0909090908608*^-8}, {
                    0.0874367476365131, 0.07671378556951527}, {
                    0.18222810297558026`, 0.09685439581479163}, {
                    0.27073779576926765`, 0.042069810325321415`}, {
                    0.3575112797365835, -0.042006785469922474`}, {
                    0.4516394623155443, -0.09808544986431629}, {
                    0.5394859823491253, -0.07760167026270944}, {
                    0.6346872009943513, 0.0063643674428021085`}, {
                    0.7281522108132057, 0.08405712128907425}, {
                    0.8153355580866803, 0.09555213349985489}, {
                    0.9098736039718, 0.03202960165577907}, {
                    0.9999999090909091, -0.054402034659985464`}}]}}, 
                    AspectRatio -> 1, Axes -> {False, False}, 
                    AxesLabel -> {None, None}, AxesOrigin -> {0, 0}, 
                    Background -> GrayLevel[0.93], 
                    BaseStyle -> {FontFamily -> "Arial"}, DisplayFunction -> 
                    Identity, Frame -> {{True, True}, {True, True}}, 
                    FrameLabel -> {{None, None}, {None, None}}, FrameStyle -> 
                    Directive[
                    Thickness[Tiny], 
                    GrayLevel[0.7]], 
                    FrameTicks -> {{None, None}, {None, None}}, 
                    GridLines -> {None, None}, GridLinesStyle -> Directive[
                    GrayLevel[0.5, 0.4]], ImageSize -> 
                    Dynamic[{
                    Automatic, 
                    3.5 (CurrentValue["FontCapHeight"]/AbsoluteCurrentValue[
                    Magnification])}], LabelStyle -> {FontFamily -> "Arial"}, 
                    Method -> {"ScalingFunctions" -> None}, 
                    PlotRange -> {All, All}, PlotRangeClipping -> True, 
                    PlotRangePadding -> {Automatic, Automatic}, 
                    Ticks -> {Automatic, Automatic}], 
                    GridBox[{{
                    RowBox[{
                    TagBox["\"Expression: \"", "SummaryItemAnnotation"], 
                    "\[InvisibleSpace]", 
                    TagBox[
                    TagBox["w", HoldForm], "SummaryItem"]}]}, {
                    RowBox[{
                    TagBox["\"Parameters: \"", "SummaryItemAnnotation"], 
                    "\[InvisibleSpace]", 
                    TagBox[
                    RowBox[{"{", "tf", "}"}], "SummaryItem"]}]}}, 
                    GridBoxAlignment -> {
                    "Columns" -> {{Left}}, "Rows" -> {{Automatic}}}, 
                    AutoDelete -> False, 
                    GridBoxItemSize -> {
                    "Columns" -> {{Automatic}}, "Rows" -> {{Automatic}}}, 
                    GridBoxSpacings -> {
                    "Columns" -> {{2}}, "Rows" -> {{Automatic}}}, 
                    BaseStyle -> {
                    ShowStringCharacters -> False, NumberMarks -> False, 
                    PrintPrecision -> 3, ShowSyntaxStyles -> False}]}}, 
                  GridBoxAlignment -> {
                   "Columns" -> {{Left}}, "Rows" -> {{Top}}}, AutoDelete -> 
                  False, GridBoxItemSize -> {
                   "Columns" -> {{Automatic}}, "Rows" -> {{Automatic}}}, 
                  BaselinePosition -> {1, 1}], True -> GridBox[{{
                    PaneBox[
                    ButtonBox[
                    DynamicBox[
                    FEPrivate`FrontEndResource[
                    "FEBitmaps", "SummaryBoxCloser"]], 
                    ButtonFunction :> (Typeset`open$$ = False), Appearance -> 
                    None, BaseStyle -> {}, Evaluator -> Automatic, Method -> 
                    "Preemptive"], Alignment -> {Center, Center}, ImageSize -> 
                    Dynamic[{
                    Automatic, 
                    3.5 (CurrentValue["FontCapHeight"]/AbsoluteCurrentValue[
                    Magnification])}]], 
                    GraphicsBox[{{}, {}, {
                    GrayLevel[0.55], 
                    AbsoluteThickness[1.5], 
                    Opacity[1.], 
                    
                    LineBox[{{9.09090909090909*^-8, 9.090909090884856*^-8}, {
                    0.0874367476365131, 0.08197166587636243}, {
                    0.18222810297558026`, 0.1358255024317191}, {
                    0.27073779576926765`, 0.13315455086535802`}, {
                    0.3575112797365835, 0.08143316377978886}, {
                    0.4516394623155443, -0.007347854733426912}, {
                    0.5394859823491253, -0.08816932746972758}, {
                    0.6346872009943513, -0.13787329990112937`}, {
                    0.7281522108132057, -0.12816574147938434`}, {
                    0.8153355580866803, -0.07001063326902106}, {
                    0.9098736039718, 0.02121659675083076}, {
                    0.9999999090909091, 0.10024804094746914`}}]}, {
                    GrayLevel[0.55], 
                    AbsoluteThickness[1.5], 
                    Opacity[1.], 
                    
                    LineBox[{{9.09090909090909*^-8, 9.090909090880112*^-8}, {
                    0.0874367476365131, 0.08090369567458766}, {
                    0.18222810297558026`, 0.12746559200130417`}, {
                    0.27073779576926765`, 0.1116266937044405}, {
                    0.3575112797365835, 0.046963725126600256`}, {
                    0.4516394623155443, -0.04509050859182233}, {
                    0.5394859823491253, -0.11115559892361665`}, {
                    0.6346872009943513, -0.12642564594664163`}, {
                    0.7281522108132057, -0.07740196037964171}, {
                    0.8153355580866803, 0.004179083230780074}, {
                    0.9098736039718, 0.08937493944143977}, {
                    0.9999999090909091, 0.12834702174618903`}}]}, {
                    GrayLevel[0.55], 
                    AbsoluteThickness[1.5], 
                    Opacity[1.], 
                    
                    LineBox[{{9.09090909090909*^-8, 9.090909090875369*^-8}, {
                    0.0874367476365131, 0.07984396759533968}, {
                    0.18222810297558026`, 0.11939549826670079`}, {
                    0.27073779576926765`, 0.09184904274707059}, {
                    0.3575112797365835, 0.017913117173780694`}, {
                    0.4516394623155443, -0.07109962300031061}, {
                    0.5394859823491253, -0.11717052830989395`}, {
                    0.6346872009943513, -0.09879571259704382}, {
                    0.7281522108132057, -0.022693471356141894`}, {
                    0.8153355580866803, 0.06128703302641453}, {
                    0.9098736039718, 0.11605625481609519`}, {
                    0.9999999090909091, 0.10415981267620744`}}]}, {
                    GrayLevel[0.55], 
                    AbsoluteThickness[1.5], 
                    Opacity[1.], 
                    
                    LineBox[{{9.09090909090909*^-8, 9.090909090870287*^-8}, {
                    0.0874367476365131, 0.07879243663407876}, {
                    0.18222810297558026`, 0.1116081822210312}, {
                    0.27073779576926765`, 0.07372482040530459}, {
                    0.3575112797365835, -0.006267252216927747}, {
                    0.4516394623155443, -0.08743897872291118}, {
                    0.5394859823491253, -0.11109134853087661`}, {
                    0.6346872009943513, -0.06371549528296311}, {
                    0.7281522108132057, 0.02544576624054603}, {
                    0.8153355580866803, 0.09464282937855747}, {
                    0.9098736039718, 0.10731931496853601`}, {
                    0.9999999090909091, 0.0516787429232188}}]}, {
                    GrayLevel[0.55], 
                    AbsoluteThickness[1.5], 
                    Opacity[1.], 
                    
                    LineBox[{{9.09090909090909*^-8, 9.090909090865543*^-8}, {
                    0.0874367476365131, 0.07774905743802465}, {
                    0.18222810297558026`, 0.10409673959866513`}, {
                    0.27073779576926765`, 0.05716133039337165}, {
                    0.3575112797365835, -0.026084496726167965`}, {
                    0.4516394623155443, -0.09591154799603378}, {
                    0.5394859823491253, -0.09685594593277226}, {
                    0.6346872009943513, -0.02730376120671303}, {
                    0.7281522108132057, 0.061646715198529656`}, {
                    0.8153355580866803, 0.1046634148537508}, {0.9098736039718,
                     0.07509702498429204}, {
                    0.9999999090909091, -0.006536873471333553}}]}, {
                    GrayLevel[0.55], 
                    AbsoluteThickness[1.5], 
                    Opacity[1.], 
                    
                    LineBox[{{9.09090909090909*^-8, 9.0909090908608*^-8}, {
                    0.0874367476365131, 0.07671378556951527}, {
                    0.18222810297558026`, 0.09685439581479163}, {
                    0.27073779576926765`, 0.042069810325321415`}, {
                    0.3575112797365835, -0.042006785469922474`}, {
                    0.4516394623155443, -0.09808544986431629}, {
                    0.5394859823491253, -0.07760167026270944}, {
                    0.6346872009943513, 0.0063643674428021085`}, {
                    0.7281522108132057, 0.08405712128907425}, {
                    0.8153355580866803, 0.09555213349985489}, {
                    0.9098736039718, 0.03202960165577907}, {
                    0.9999999090909091, -0.054402034659985464`}}]}}, 
                    AspectRatio -> 1, Axes -> {False, False}, 
                    AxesLabel -> {None, None}, AxesOrigin -> {0, 0}, 
                    Background -> GrayLevel[0.93], 
                    BaseStyle -> {FontFamily -> "Arial"}, DisplayFunction -> 
                    Identity, Frame -> {{True, True}, {True, True}}, 
                    FrameLabel -> {{None, None}, {None, None}}, FrameStyle -> 
                    Directive[
                    Thickness[Tiny], 
                    GrayLevel[0.7]], 
                    FrameTicks -> {{None, None}, {None, None}}, 
                    GridLines -> {None, None}, GridLinesStyle -> Directive[
                    GrayLevel[0.5, 0.4]], ImageSize -> 
                    Dynamic[{
                    Automatic, 
                    3.5 (CurrentValue["FontCapHeight"]/AbsoluteCurrentValue[
                    Magnification])}], LabelStyle -> {FontFamily -> "Arial"}, 
                    Method -> {"ScalingFunctions" -> None}, 
                    PlotRange -> {All, All}, PlotRangeClipping -> True, 
                    PlotRangePadding -> {Automatic, Automatic}, 
                    Ticks -> {Automatic, Automatic}], 
                    GridBox[{{
                    RowBox[{
                    TagBox["\"Expression: \"", "SummaryItemAnnotation"], 
                    "\[InvisibleSpace]", 
                    TagBox[
                    TagBox["w", HoldForm], "SummaryItem"]}]}, {
                    RowBox[{
                    TagBox["\"Parameters: \"", "SummaryItemAnnotation"], 
                    "\[InvisibleSpace]", 
                    TagBox[
                    RowBox[{"{", "tf", "}"}], "SummaryItem"]}]}, {
                    RowBox[{
                    TagBox["\"Generator: \"", "SummaryItemAnnotation"], 
                    "\[InvisibleSpace]", 
                    TagBox["ParametricNDSolve", "SummaryItem"]}]}, {
                    RowBox[{
                    TagBox[
                    "\"Dependent variables: \"", "SummaryItemAnnotation"], 
                    "\[InvisibleSpace]", 
                    TagBox[
                    RowBox[{"{", 
                    RowBox[{"s", ",", "vt", ",", "w"}], "}"}], 
                    "SummaryItem"]}]}, {
                    RowBox[{
                    TagBox[
                    "\"Independent variables: \"", "SummaryItemAnnotation"], 
                    "\[InvisibleSpace]", 
                    TagBox[
                    RowBox[{"{", "t", "}"}], "SummaryItem"]}]}}, 
                    GridBoxAlignment -> {
                    "Columns" -> {{Left}}, "Rows" -> {{Automatic}}}, 
                    AutoDelete -> False, 
                    GridBoxItemSize -> {
                    "Columns" -> {{Automatic}}, "Rows" -> {{Automatic}}}, 
                    GridBoxSpacings -> {
                    "Columns" -> {{2}}, "Rows" -> {{Automatic}}}, 
                    BaseStyle -> {
                    ShowStringCharacters -> False, NumberMarks -> False, 
                    PrintPrecision -> 3, ShowSyntaxStyles -> False}]}}, 
                  GridBoxAlignment -> {
                   "Columns" -> {{Left}}, "Rows" -> {{Top}}}, AutoDelete -> 
                  False, GridBoxItemSize -> {
                   "Columns" -> {{Automatic}}, "Rows" -> {{Automatic}}}, 
                  BaselinePosition -> {1, 1}]}, 
               Dynamic[Typeset`open$$], ImageSize -> Automatic]}, 
             "SummaryPanel"], DynamicModuleValues :> {}], 
           StyleBox["]", "NonInterpretableSummary"]}]},
        "CopyTag",
        DisplayFunction->(#& ),
        InterpretationFunction->("ParametricFunction[<>]"& )],
       False,
       Editable->False,
       SelectWithContents->True,
       Selectable->False]}], ",", 
     RowBox[{"s", "\[Rule]", 
      TagBox[
       TemplateBox[{
         RowBox[{
           StyleBox[
            TagBox["ParametricFunction", "SummaryHead"], 
            "NonInterpretableSummary"], 
           StyleBox["[", "NonInterpretableSummary"], 
           
           DynamicModuleBox[{
            Typeset`open$$ = False, Typeset`embedState$$ = "Ready"}, 
            TemplateBox[{
              PaneSelectorBox[{False -> GridBox[{{
                    PaneBox[
                    ButtonBox[
                    DynamicBox[
                    FEPrivate`FrontEndResource[
                    "FEBitmaps", "SummaryBoxOpener"]], 
                    ButtonFunction :> (Typeset`open$$ = True), Appearance -> 
                    None, BaseStyle -> {}, Evaluator -> Automatic, Method -> 
                    "Preemptive"], Alignment -> {Center, Center}, ImageSize -> 
                    Dynamic[{
                    Automatic, 
                    3.5 (CurrentValue["FontCapHeight"]/AbsoluteCurrentValue[
                    Magnification])}]], 
                    GraphicsBox[{{}, {}, {
                    GrayLevel[0.55], 
                    AbsoluteThickness[1.5], 
                    Opacity[1.], 
                    
                    LineBox[{{9.09090909090909*^-8, 9.090909090884856*^-8}, {
                    0.0874367476365131, 0.08197166587636243}, {
                    0.18222810297558026`, 0.1358255024317191}, {
                    0.27073779576926765`, 0.13315455086535802`}, {
                    0.3575112797365835, 0.08143316377978886}, {
                    0.4516394623155443, -0.007347854733426912}, {
                    0.5394859823491253, -0.08816932746972758}, {
                    0.6346872009943513, -0.13787329990112937`}, {
                    0.7281522108132057, -0.12816574147938434`}, {
                    0.8153355580866803, -0.07001063326902106}, {
                    0.9098736039718, 0.02121659675083076}, {
                    0.9999999090909091, 0.10024804094746914`}}]}, {
                    GrayLevel[0.55], 
                    AbsoluteThickness[1.5], 
                    Opacity[1.], 
                    
                    LineBox[{{9.09090909090909*^-8, 9.090909090880112*^-8}, {
                    0.0874367476365131, 0.08090369567458766}, {
                    0.18222810297558026`, 0.12746559200130417`}, {
                    0.27073779576926765`, 0.1116266937044405}, {
                    0.3575112797365835, 0.046963725126600256`}, {
                    0.4516394623155443, -0.04509050859182233}, {
                    0.5394859823491253, -0.11115559892361665`}, {
                    0.6346872009943513, -0.12642564594664163`}, {
                    0.7281522108132057, -0.07740196037964171}, {
                    0.8153355580866803, 0.004179083230780074}, {
                    0.9098736039718, 0.08937493944143977}, {
                    0.9999999090909091, 0.12834702174618903`}}]}, {
                    GrayLevel[0.55], 
                    AbsoluteThickness[1.5], 
                    Opacity[1.], 
                    
                    LineBox[{{9.09090909090909*^-8, 9.090909090875369*^-8}, {
                    0.0874367476365131, 0.07984396759533968}, {
                    0.18222810297558026`, 0.11939549826670079`}, {
                    0.27073779576926765`, 0.09184904274707059}, {
                    0.3575112797365835, 0.017913117173780694`}, {
                    0.4516394623155443, -0.07109962300031061}, {
                    0.5394859823491253, -0.11717052830989395`}, {
                    0.6346872009943513, -0.09879571259704382}, {
                    0.7281522108132057, -0.022693471356141894`}, {
                    0.8153355580866803, 0.06128703302641453}, {
                    0.9098736039718, 0.11605625481609519`}, {
                    0.9999999090909091, 0.10415981267620744`}}]}, {
                    GrayLevel[0.55], 
                    AbsoluteThickness[1.5], 
                    Opacity[1.], 
                    
                    LineBox[{{9.09090909090909*^-8, 9.090909090870287*^-8}, {
                    0.0874367476365131, 0.07879243663407876}, {
                    0.18222810297558026`, 0.1116081822210312}, {
                    0.27073779576926765`, 0.07372482040530459}, {
                    0.3575112797365835, -0.006267252216927747}, {
                    0.4516394623155443, -0.08743897872291118}, {
                    0.5394859823491253, -0.11109134853087661`}, {
                    0.6346872009943513, -0.06371549528296311}, {
                    0.7281522108132057, 0.02544576624054603}, {
                    0.8153355580866803, 0.09464282937855747}, {
                    0.9098736039718, 0.10731931496853601`}, {
                    0.9999999090909091, 0.0516787429232188}}]}, {
                    GrayLevel[0.55], 
                    AbsoluteThickness[1.5], 
                    Opacity[1.], 
                    
                    LineBox[{{9.09090909090909*^-8, 9.090909090865543*^-8}, {
                    0.0874367476365131, 0.07774905743802465}, {
                    0.18222810297558026`, 0.10409673959866513`}, {
                    0.27073779576926765`, 0.05716133039337165}, {
                    0.3575112797365835, -0.026084496726167965`}, {
                    0.4516394623155443, -0.09591154799603378}, {
                    0.5394859823491253, -0.09685594593277226}, {
                    0.6346872009943513, -0.02730376120671303}, {
                    0.7281522108132057, 0.061646715198529656`}, {
                    0.8153355580866803, 0.1046634148537508}, {0.9098736039718,
                     0.07509702498429204}, {
                    0.9999999090909091, -0.006536873471333553}}]}, {
                    GrayLevel[0.55], 
                    AbsoluteThickness[1.5], 
                    Opacity[1.], 
                    
                    LineBox[{{9.09090909090909*^-8, 9.0909090908608*^-8}, {
                    0.0874367476365131, 0.07671378556951527}, {
                    0.18222810297558026`, 0.09685439581479163}, {
                    0.27073779576926765`, 0.042069810325321415`}, {
                    0.3575112797365835, -0.042006785469922474`}, {
                    0.4516394623155443, -0.09808544986431629}, {
                    0.5394859823491253, -0.07760167026270944}, {
                    0.6346872009943513, 0.0063643674428021085`}, {
                    0.7281522108132057, 0.08405712128907425}, {
                    0.8153355580866803, 0.09555213349985489}, {
                    0.9098736039718, 0.03202960165577907}, {
                    0.9999999090909091, -0.054402034659985464`}}]}}, 
                    AspectRatio -> 1, Axes -> {False, False}, 
                    AxesLabel -> {None, None}, AxesOrigin -> {0, 0}, 
                    Background -> GrayLevel[0.93], 
                    BaseStyle -> {FontFamily -> "Arial"}, DisplayFunction -> 
                    Identity, Frame -> {{True, True}, {True, True}}, 
                    FrameLabel -> {{None, None}, {None, None}}, FrameStyle -> 
                    Directive[
                    Thickness[Tiny], 
                    GrayLevel[0.7]], 
                    FrameTicks -> {{None, None}, {None, None}}, 
                    GridLines -> {None, None}, GridLinesStyle -> Directive[
                    GrayLevel[0.5, 0.4]], ImageSize -> 
                    Dynamic[{
                    Automatic, 
                    3.5 (CurrentValue["FontCapHeight"]/AbsoluteCurrentValue[
                    Magnification])}], LabelStyle -> {FontFamily -> "Arial"}, 
                    Method -> {"ScalingFunctions" -> None}, 
                    PlotRange -> {All, All}, PlotRangeClipping -> True, 
                    PlotRangePadding -> {Automatic, Automatic}, 
                    Ticks -> {Automatic, Automatic}], 
                    GridBox[{{
                    RowBox[{
                    TagBox["\"Expression: \"", "SummaryItemAnnotation"], 
                    "\[InvisibleSpace]", 
                    TagBox[
                    TagBox["s", HoldForm], "SummaryItem"]}]}, {
                    RowBox[{
                    TagBox["\"Parameters: \"", "SummaryItemAnnotation"], 
                    "\[InvisibleSpace]", 
                    TagBox[
                    RowBox[{"{", "tf", "}"}], "SummaryItem"]}]}}, 
                    GridBoxAlignment -> {
                    "Columns" -> {{Left}}, "Rows" -> {{Automatic}}}, 
                    AutoDelete -> False, 
                    GridBoxItemSize -> {
                    "Columns" -> {{Automatic}}, "Rows" -> {{Automatic}}}, 
                    GridBoxSpacings -> {
                    "Columns" -> {{2}}, "Rows" -> {{Automatic}}}, 
                    BaseStyle -> {
                    ShowStringCharacters -> False, NumberMarks -> False, 
                    PrintPrecision -> 3, ShowSyntaxStyles -> False}]}}, 
                  GridBoxAlignment -> {
                   "Columns" -> {{Left}}, "Rows" -> {{Top}}}, AutoDelete -> 
                  False, GridBoxItemSize -> {
                   "Columns" -> {{Automatic}}, "Rows" -> {{Automatic}}}, 
                  BaselinePosition -> {1, 1}], True -> GridBox[{{
                    PaneBox[
                    ButtonBox[
                    DynamicBox[
                    FEPrivate`FrontEndResource[
                    "FEBitmaps", "SummaryBoxCloser"]], 
                    ButtonFunction :> (Typeset`open$$ = False), Appearance -> 
                    None, BaseStyle -> {}, Evaluator -> Automatic, Method -> 
                    "Preemptive"], Alignment -> {Center, Center}, ImageSize -> 
                    Dynamic[{
                    Automatic, 
                    3.5 (CurrentValue["FontCapHeight"]/AbsoluteCurrentValue[
                    Magnification])}]], 
                    GraphicsBox[{{}, {}, {
                    GrayLevel[0.55], 
                    AbsoluteThickness[1.5], 
                    Opacity[1.], 
                    
                    LineBox[{{9.09090909090909*^-8, 9.090909090884856*^-8}, {
                    0.0874367476365131, 0.08197166587636243}, {
                    0.18222810297558026`, 0.1358255024317191}, {
                    0.27073779576926765`, 0.13315455086535802`}, {
                    0.3575112797365835, 0.08143316377978886}, {
                    0.4516394623155443, -0.007347854733426912}, {
                    0.5394859823491253, -0.08816932746972758}, {
                    0.6346872009943513, -0.13787329990112937`}, {
                    0.7281522108132057, -0.12816574147938434`}, {
                    0.8153355580866803, -0.07001063326902106}, {
                    0.9098736039718, 0.02121659675083076}, {
                    0.9999999090909091, 0.10024804094746914`}}]}, {
                    GrayLevel[0.55], 
                    AbsoluteThickness[1.5], 
                    Opacity[1.], 
                    
                    LineBox[{{9.09090909090909*^-8, 9.090909090880112*^-8}, {
                    0.0874367476365131, 0.08090369567458766}, {
                    0.18222810297558026`, 0.12746559200130417`}, {
                    0.27073779576926765`, 0.1116266937044405}, {
                    0.3575112797365835, 0.046963725126600256`}, {
                    0.4516394623155443, -0.04509050859182233}, {
                    0.5394859823491253, -0.11115559892361665`}, {
                    0.6346872009943513, -0.12642564594664163`}, {
                    0.7281522108132057, -0.07740196037964171}, {
                    0.8153355580866803, 0.004179083230780074}, {
                    0.9098736039718, 0.08937493944143977}, {
                    0.9999999090909091, 0.12834702174618903`}}]}, {
                    GrayLevel[0.55], 
                    AbsoluteThickness[1.5], 
                    Opacity[1.], 
                    
                    LineBox[{{9.09090909090909*^-8, 9.090909090875369*^-8}, {
                    0.0874367476365131, 0.07984396759533968}, {
                    0.18222810297558026`, 0.11939549826670079`}, {
                    0.27073779576926765`, 0.09184904274707059}, {
                    0.3575112797365835, 0.017913117173780694`}, {
                    0.4516394623155443, -0.07109962300031061}, {
                    0.5394859823491253, -0.11717052830989395`}, {
                    0.6346872009943513, -0.09879571259704382}, {
                    0.7281522108132057, -0.022693471356141894`}, {
                    0.8153355580866803, 0.06128703302641453}, {
                    0.9098736039718, 0.11605625481609519`}, {
                    0.9999999090909091, 0.10415981267620744`}}]}, {
                    GrayLevel[0.55], 
                    AbsoluteThickness[1.5], 
                    Opacity[1.], 
                    
                    LineBox[{{9.09090909090909*^-8, 9.090909090870287*^-8}, {
                    0.0874367476365131, 0.07879243663407876}, {
                    0.18222810297558026`, 0.1116081822210312}, {
                    0.27073779576926765`, 0.07372482040530459}, {
                    0.3575112797365835, -0.006267252216927747}, {
                    0.4516394623155443, -0.08743897872291118}, {
                    0.5394859823491253, -0.11109134853087661`}, {
                    0.6346872009943513, -0.06371549528296311}, {
                    0.7281522108132057, 0.02544576624054603}, {
                    0.8153355580866803, 0.09464282937855747}, {
                    0.9098736039718, 0.10731931496853601`}, {
                    0.9999999090909091, 0.0516787429232188}}]}, {
                    GrayLevel[0.55], 
                    AbsoluteThickness[1.5], 
                    Opacity[1.], 
                    
                    LineBox[{{9.09090909090909*^-8, 9.090909090865543*^-8}, {
                    0.0874367476365131, 0.07774905743802465}, {
                    0.18222810297558026`, 0.10409673959866513`}, {
                    0.27073779576926765`, 0.05716133039337165}, {
                    0.3575112797365835, -0.026084496726167965`}, {
                    0.4516394623155443, -0.09591154799603378}, {
                    0.5394859823491253, -0.09685594593277226}, {
                    0.6346872009943513, -0.02730376120671303}, {
                    0.7281522108132057, 0.061646715198529656`}, {
                    0.8153355580866803, 0.1046634148537508}, {0.9098736039718,
                     0.07509702498429204}, {
                    0.9999999090909091, -0.006536873471333553}}]}, {
                    GrayLevel[0.55], 
                    AbsoluteThickness[1.5], 
                    Opacity[1.], 
                    
                    LineBox[{{9.09090909090909*^-8, 9.0909090908608*^-8}, {
                    0.0874367476365131, 0.07671378556951527}, {
                    0.18222810297558026`, 0.09685439581479163}, {
                    0.27073779576926765`, 0.042069810325321415`}, {
                    0.3575112797365835, -0.042006785469922474`}, {
                    0.4516394623155443, -0.09808544986431629}, {
                    0.5394859823491253, -0.07760167026270944}, {
                    0.6346872009943513, 0.0063643674428021085`}, {
                    0.7281522108132057, 0.08405712128907425}, {
                    0.8153355580866803, 0.09555213349985489}, {
                    0.9098736039718, 0.03202960165577907}, {
                    0.9999999090909091, -0.054402034659985464`}}]}}, 
                    AspectRatio -> 1, Axes -> {False, False}, 
                    AxesLabel -> {None, None}, AxesOrigin -> {0, 0}, 
                    Background -> GrayLevel[0.93], 
                    BaseStyle -> {FontFamily -> "Arial"}, DisplayFunction -> 
                    Identity, Frame -> {{True, True}, {True, True}}, 
                    FrameLabel -> {{None, None}, {None, None}}, FrameStyle -> 
                    Directive[
                    Thickness[Tiny], 
                    GrayLevel[0.7]], 
                    FrameTicks -> {{None, None}, {None, None}}, 
                    GridLines -> {None, None}, GridLinesStyle -> Directive[
                    GrayLevel[0.5, 0.4]], ImageSize -> 
                    Dynamic[{
                    Automatic, 
                    3.5 (CurrentValue["FontCapHeight"]/AbsoluteCurrentValue[
                    Magnification])}], LabelStyle -> {FontFamily -> "Arial"}, 
                    Method -> {"ScalingFunctions" -> None}, 
                    PlotRange -> {All, All}, PlotRangeClipping -> True, 
                    PlotRangePadding -> {Automatic, Automatic}, 
                    Ticks -> {Automatic, Automatic}], 
                    GridBox[{{
                    RowBox[{
                    TagBox["\"Expression: \"", "SummaryItemAnnotation"], 
                    "\[InvisibleSpace]", 
                    TagBox[
                    TagBox["s", HoldForm], "SummaryItem"]}]}, {
                    RowBox[{
                    TagBox["\"Parameters: \"", "SummaryItemAnnotation"], 
                    "\[InvisibleSpace]", 
                    TagBox[
                    RowBox[{"{", "tf", "}"}], "SummaryItem"]}]}, {
                    RowBox[{
                    TagBox["\"Generator: \"", "SummaryItemAnnotation"], 
                    "\[InvisibleSpace]", 
                    TagBox["ParametricNDSolve", "SummaryItem"]}]}, {
                    RowBox[{
                    TagBox[
                    "\"Dependent variables: \"", "SummaryItemAnnotation"], 
                    "\[InvisibleSpace]", 
                    TagBox[
                    RowBox[{"{", 
                    RowBox[{"s", ",", "vt", ",", "w"}], "}"}], 
                    "SummaryItem"]}]}, {
                    RowBox[{
                    TagBox[
                    "\"Independent variables: \"", "SummaryItemAnnotation"], 
                    "\[InvisibleSpace]", 
                    TagBox[
                    RowBox[{"{", "t", "}"}], "SummaryItem"]}]}}, 
                    GridBoxAlignment -> {
                    "Columns" -> {{Left}}, "Rows" -> {{Automatic}}}, 
                    AutoDelete -> False, 
                    GridBoxItemSize -> {
                    "Columns" -> {{Automatic}}, "Rows" -> {{Automatic}}}, 
                    GridBoxSpacings -> {
                    "Columns" -> {{2}}, "Rows" -> {{Automatic}}}, 
                    BaseStyle -> {
                    ShowStringCharacters -> False, NumberMarks -> False, 
                    PrintPrecision -> 3, ShowSyntaxStyles -> False}]}}, 
                  GridBoxAlignment -> {
                   "Columns" -> {{Left}}, "Rows" -> {{Top}}}, AutoDelete -> 
                  False, GridBoxItemSize -> {
                   "Columns" -> {{Automatic}}, "Rows" -> {{Automatic}}}, 
                  BaselinePosition -> {1, 1}]}, 
               Dynamic[Typeset`open$$], ImageSize -> Automatic]}, 
             "SummaryPanel"], DynamicModuleValues :> {}], 
           StyleBox["]", "NonInterpretableSummary"]}]},
        "CopyTag",
        DisplayFunction->(#& ),
        InterpretationFunction->("ParametricFunction[<>]"& )],
       False,
       Editable->False,
       SelectWithContents->True,
       Selectable->False]}], ",", 
     RowBox[{"vt", "\[Rule]", 
      TagBox[
       TemplateBox[{
         RowBox[{
           StyleBox[
            TagBox["ParametricFunction", "SummaryHead"], 
            "NonInterpretableSummary"], 
           StyleBox["[", "NonInterpretableSummary"], 
           
           DynamicModuleBox[{
            Typeset`open$$ = False, Typeset`embedState$$ = "Ready"}, 
            TemplateBox[{
              PaneSelectorBox[{False -> GridBox[{{
                    PaneBox[
                    ButtonBox[
                    DynamicBox[
                    FEPrivate`FrontEndResource[
                    "FEBitmaps", "SummaryBoxOpener"]], 
                    ButtonFunction :> (Typeset`open$$ = True), Appearance -> 
                    None, BaseStyle -> {}, Evaluator -> Automatic, Method -> 
                    "Preemptive"], Alignment -> {Center, Center}, ImageSize -> 
                    Dynamic[{
                    Automatic, 
                    3.5 (CurrentValue["FontCapHeight"]/AbsoluteCurrentValue[
                    Magnification])}]], 
                    GraphicsBox[{{}, {}, {
                    GrayLevel[0.55], 
                    AbsoluteThickness[1.5], 
                    Opacity[1.], 
                    
                    LineBox[{{9.09090909090909*^-8, 9.090909090884856*^-8}, {
                    0.0874367476365131, 0.08197166587636243}, {
                    0.18222810297558026`, 0.1358255024317191}, {
                    0.27073779576926765`, 0.13315455086535802`}, {
                    0.3575112797365835, 0.08143316377978886}, {
                    0.4516394623155443, -0.007347854733426912}, {
                    0.5394859823491253, -0.08816932746972758}, {
                    0.6346872009943513, -0.13787329990112937`}, {
                    0.7281522108132057, -0.12816574147938434`}, {
                    0.8153355580866803, -0.07001063326902106}, {
                    0.9098736039718, 0.02121659675083076}, {
                    0.9999999090909091, 0.10024804094746914`}}]}, {
                    GrayLevel[0.55], 
                    AbsoluteThickness[1.5], 
                    Opacity[1.], 
                    
                    LineBox[{{9.09090909090909*^-8, 9.090909090880112*^-8}, {
                    0.0874367476365131, 0.08090369567458766}, {
                    0.18222810297558026`, 0.12746559200130417`}, {
                    0.27073779576926765`, 0.1116266937044405}, {
                    0.3575112797365835, 0.046963725126600256`}, {
                    0.4516394623155443, -0.04509050859182233}, {
                    0.5394859823491253, -0.11115559892361665`}, {
                    0.6346872009943513, -0.12642564594664163`}, {
                    0.7281522108132057, -0.07740196037964171}, {
                    0.8153355580866803, 0.004179083230780074}, {
                    0.9098736039718, 0.08937493944143977}, {
                    0.9999999090909091, 0.12834702174618903`}}]}, {
                    GrayLevel[0.55], 
                    AbsoluteThickness[1.5], 
                    Opacity[1.], 
                    
                    LineBox[{{9.09090909090909*^-8, 9.090909090875369*^-8}, {
                    0.0874367476365131, 0.07984396759533968}, {
                    0.18222810297558026`, 0.11939549826670079`}, {
                    0.27073779576926765`, 0.09184904274707059}, {
                    0.3575112797365835, 0.017913117173780694`}, {
                    0.4516394623155443, -0.07109962300031061}, {
                    0.5394859823491253, -0.11717052830989395`}, {
                    0.6346872009943513, -0.09879571259704382}, {
                    0.7281522108132057, -0.022693471356141894`}, {
                    0.8153355580866803, 0.06128703302641453}, {
                    0.9098736039718, 0.11605625481609519`}, {
                    0.9999999090909091, 0.10415981267620744`}}]}, {
                    GrayLevel[0.55], 
                    AbsoluteThickness[1.5], 
                    Opacity[1.], 
                    
                    LineBox[{{9.09090909090909*^-8, 9.090909090870287*^-8}, {
                    0.0874367476365131, 0.07879243663407876}, {
                    0.18222810297558026`, 0.1116081822210312}, {
                    0.27073779576926765`, 0.07372482040530459}, {
                    0.3575112797365835, -0.006267252216927747}, {
                    0.4516394623155443, -0.08743897872291118}, {
                    0.5394859823491253, -0.11109134853087661`}, {
                    0.6346872009943513, -0.06371549528296311}, {
                    0.7281522108132057, 0.02544576624054603}, {
                    0.8153355580866803, 0.09464282937855747}, {
                    0.9098736039718, 0.10731931496853601`}, {
                    0.9999999090909091, 0.0516787429232188}}]}, {
                    GrayLevel[0.55], 
                    AbsoluteThickness[1.5], 
                    Opacity[1.], 
                    
                    LineBox[{{9.09090909090909*^-8, 9.090909090865543*^-8}, {
                    0.0874367476365131, 0.07774905743802465}, {
                    0.18222810297558026`, 0.10409673959866513`}, {
                    0.27073779576926765`, 0.05716133039337165}, {
                    0.3575112797365835, -0.026084496726167965`}, {
                    0.4516394623155443, -0.09591154799603378}, {
                    0.5394859823491253, -0.09685594593277226}, {
                    0.6346872009943513, -0.02730376120671303}, {
                    0.7281522108132057, 0.061646715198529656`}, {
                    0.8153355580866803, 0.1046634148537508}, {0.9098736039718,
                     0.07509702498429204}, {
                    0.9999999090909091, -0.006536873471333553}}]}, {
                    GrayLevel[0.55], 
                    AbsoluteThickness[1.5], 
                    Opacity[1.], 
                    
                    LineBox[{{9.09090909090909*^-8, 9.0909090908608*^-8}, {
                    0.0874367476365131, 0.07671378556951527}, {
                    0.18222810297558026`, 0.09685439581479163}, {
                    0.27073779576926765`, 0.042069810325321415`}, {
                    0.3575112797365835, -0.042006785469922474`}, {
                    0.4516394623155443, -0.09808544986431629}, {
                    0.5394859823491253, -0.07760167026270944}, {
                    0.6346872009943513, 0.0063643674428021085`}, {
                    0.7281522108132057, 0.08405712128907425}, {
                    0.8153355580866803, 0.09555213349985489}, {
                    0.9098736039718, 0.03202960165577907}, {
                    0.9999999090909091, -0.054402034659985464`}}]}}, 
                    AspectRatio -> 1, Axes -> {False, False}, 
                    AxesLabel -> {None, None}, AxesOrigin -> {0, 0}, 
                    Background -> GrayLevel[0.93], 
                    BaseStyle -> {FontFamily -> "Arial"}, DisplayFunction -> 
                    Identity, Frame -> {{True, True}, {True, True}}, 
                    FrameLabel -> {{None, None}, {None, None}}, FrameStyle -> 
                    Directive[
                    Thickness[Tiny], 
                    GrayLevel[0.7]], 
                    FrameTicks -> {{None, None}, {None, None}}, 
                    GridLines -> {None, None}, GridLinesStyle -> Directive[
                    GrayLevel[0.5, 0.4]], ImageSize -> 
                    Dynamic[{
                    Automatic, 
                    3.5 (CurrentValue["FontCapHeight"]/AbsoluteCurrentValue[
                    Magnification])}], LabelStyle -> {FontFamily -> "Arial"}, 
                    Method -> {"ScalingFunctions" -> None}, 
                    PlotRange -> {All, All}, PlotRangeClipping -> True, 
                    PlotRangePadding -> {Automatic, Automatic}, 
                    Ticks -> {Automatic, Automatic}], 
                    GridBox[{{
                    RowBox[{
                    TagBox["\"Expression: \"", "SummaryItemAnnotation"], 
                    "\[InvisibleSpace]", 
                    TagBox[
                    TagBox["vt", HoldForm], "SummaryItem"]}]}, {
                    RowBox[{
                    TagBox["\"Parameters: \"", "SummaryItemAnnotation"], 
                    "\[InvisibleSpace]", 
                    TagBox[
                    RowBox[{"{", "tf", "}"}], "SummaryItem"]}]}}, 
                    GridBoxAlignment -> {
                    "Columns" -> {{Left}}, "Rows" -> {{Automatic}}}, 
                    AutoDelete -> False, 
                    GridBoxItemSize -> {
                    "Columns" -> {{Automatic}}, "Rows" -> {{Automatic}}}, 
                    GridBoxSpacings -> {
                    "Columns" -> {{2}}, "Rows" -> {{Automatic}}}, 
                    BaseStyle -> {
                    ShowStringCharacters -> False, NumberMarks -> False, 
                    PrintPrecision -> 3, ShowSyntaxStyles -> False}]}}, 
                  GridBoxAlignment -> {
                   "Columns" -> {{Left}}, "Rows" -> {{Top}}}, AutoDelete -> 
                  False, GridBoxItemSize -> {
                   "Columns" -> {{Automatic}}, "Rows" -> {{Automatic}}}, 
                  BaselinePosition -> {1, 1}], True -> GridBox[{{
                    PaneBox[
                    ButtonBox[
                    DynamicBox[
                    FEPrivate`FrontEndResource[
                    "FEBitmaps", "SummaryBoxCloser"]], 
                    ButtonFunction :> (Typeset`open$$ = False), Appearance -> 
                    None, BaseStyle -> {}, Evaluator -> Automatic, Method -> 
                    "Preemptive"], Alignment -> {Center, Center}, ImageSize -> 
                    Dynamic[{
                    Automatic, 
                    3.5 (CurrentValue["FontCapHeight"]/AbsoluteCurrentValue[
                    Magnification])}]], 
                    GraphicsBox[{{}, {}, {
                    GrayLevel[0.55], 
                    AbsoluteThickness[1.5], 
                    Opacity[1.], 
                    
                    LineBox[{{9.09090909090909*^-8, 9.090909090884856*^-8}, {
                    0.0874367476365131, 0.08197166587636243}, {
                    0.18222810297558026`, 0.1358255024317191}, {
                    0.27073779576926765`, 0.13315455086535802`}, {
                    0.3575112797365835, 0.08143316377978886}, {
                    0.4516394623155443, -0.007347854733426912}, {
                    0.5394859823491253, -0.08816932746972758}, {
                    0.6346872009943513, -0.13787329990112937`}, {
                    0.7281522108132057, -0.12816574147938434`}, {
                    0.8153355580866803, -0.07001063326902106}, {
                    0.9098736039718, 0.02121659675083076}, {
                    0.9999999090909091, 0.10024804094746914`}}]}, {
                    GrayLevel[0.55], 
                    AbsoluteThickness[1.5], 
                    Opacity[1.], 
                    
                    LineBox[{{9.09090909090909*^-8, 9.090909090880112*^-8}, {
                    0.0874367476365131, 0.08090369567458766}, {
                    0.18222810297558026`, 0.12746559200130417`}, {
                    0.27073779576926765`, 0.1116266937044405}, {
                    0.3575112797365835, 0.046963725126600256`}, {
                    0.4516394623155443, -0.04509050859182233}, {
                    0.5394859823491253, -0.11115559892361665`}, {
                    0.6346872009943513, -0.12642564594664163`}, {
                    0.7281522108132057, -0.07740196037964171}, {
                    0.8153355580866803, 0.004179083230780074}, {
                    0.9098736039718, 0.08937493944143977}, {
                    0.9999999090909091, 0.12834702174618903`}}]}, {
                    GrayLevel[0.55], 
                    AbsoluteThickness[1.5], 
                    Opacity[1.], 
                    
                    LineBox[{{9.09090909090909*^-8, 9.090909090875369*^-8}, {
                    0.0874367476365131, 0.07984396759533968}, {
                    0.18222810297558026`, 0.11939549826670079`}, {
                    0.27073779576926765`, 0.09184904274707059}, {
                    0.3575112797365835, 0.017913117173780694`}, {
                    0.4516394623155443, -0.07109962300031061}, {
                    0.5394859823491253, -0.11717052830989395`}, {
                    0.6346872009943513, -0.09879571259704382}, {
                    0.7281522108132057, -0.022693471356141894`}, {
                    0.8153355580866803, 0.06128703302641453}, {
                    0.9098736039718, 0.11605625481609519`}, {
                    0.9999999090909091, 0.10415981267620744`}}]}, {
                    GrayLevel[0.55], 
                    AbsoluteThickness[1.5], 
                    Opacity[1.], 
                    
                    LineBox[{{9.09090909090909*^-8, 9.090909090870287*^-8}, {
                    0.0874367476365131, 0.07879243663407876}, {
                    0.18222810297558026`, 0.1116081822210312}, {
                    0.27073779576926765`, 0.07372482040530459}, {
                    0.3575112797365835, -0.006267252216927747}, {
                    0.4516394623155443, -0.08743897872291118}, {
                    0.5394859823491253, -0.11109134853087661`}, {
                    0.6346872009943513, -0.06371549528296311}, {
                    0.7281522108132057, 0.02544576624054603}, {
                    0.8153355580866803, 0.09464282937855747}, {
                    0.9098736039718, 0.10731931496853601`}, {
                    0.9999999090909091, 0.0516787429232188}}]}, {
                    GrayLevel[0.55], 
                    AbsoluteThickness[1.5], 
                    Opacity[1.], 
                    
                    LineBox[{{9.09090909090909*^-8, 9.090909090865543*^-8}, {
                    0.0874367476365131, 0.07774905743802465}, {
                    0.18222810297558026`, 0.10409673959866513`}, {
                    0.27073779576926765`, 0.05716133039337165}, {
                    0.3575112797365835, -0.026084496726167965`}, {
                    0.4516394623155443, -0.09591154799603378}, {
                    0.5394859823491253, -0.09685594593277226}, {
                    0.6346872009943513, -0.02730376120671303}, {
                    0.7281522108132057, 0.061646715198529656`}, {
                    0.8153355580866803, 0.1046634148537508}, {0.9098736039718,
                     0.07509702498429204}, {
                    0.9999999090909091, -0.006536873471333553}}]}, {
                    GrayLevel[0.55], 
                    AbsoluteThickness[1.5], 
                    Opacity[1.], 
                    
                    LineBox[{{9.09090909090909*^-8, 9.0909090908608*^-8}, {
                    0.0874367476365131, 0.07671378556951527}, {
                    0.18222810297558026`, 0.09685439581479163}, {
                    0.27073779576926765`, 0.042069810325321415`}, {
                    0.3575112797365835, -0.042006785469922474`}, {
                    0.4516394623155443, -0.09808544986431629}, {
                    0.5394859823491253, -0.07760167026270944}, {
                    0.6346872009943513, 0.0063643674428021085`}, {
                    0.7281522108132057, 0.08405712128907425}, {
                    0.8153355580866803, 0.09555213349985489}, {
                    0.9098736039718, 0.03202960165577907}, {
                    0.9999999090909091, -0.054402034659985464`}}]}}, 
                    AspectRatio -> 1, Axes -> {False, False}, 
                    AxesLabel -> {None, None}, AxesOrigin -> {0, 0}, 
                    Background -> GrayLevel[0.93], 
                    BaseStyle -> {FontFamily -> "Arial"}, DisplayFunction -> 
                    Identity, Frame -> {{True, True}, {True, True}}, 
                    FrameLabel -> {{None, None}, {None, None}}, FrameStyle -> 
                    Directive[
                    Thickness[Tiny], 
                    GrayLevel[0.7]], 
                    FrameTicks -> {{None, None}, {None, None}}, 
                    GridLines -> {None, None}, GridLinesStyle -> Directive[
                    GrayLevel[0.5, 0.4]], ImageSize -> 
                    Dynamic[{
                    Automatic, 
                    3.5 (CurrentValue["FontCapHeight"]/AbsoluteCurrentValue[
                    Magnification])}], LabelStyle -> {FontFamily -> "Arial"}, 
                    Method -> {"ScalingFunctions" -> None}, 
                    PlotRange -> {All, All}, PlotRangeClipping -> True, 
                    PlotRangePadding -> {Automatic, Automatic}, 
                    Ticks -> {Automatic, Automatic}], 
                    GridBox[{{
                    RowBox[{
                    TagBox["\"Expression: \"", "SummaryItemAnnotation"], 
                    "\[InvisibleSpace]", 
                    TagBox[
                    TagBox["vt", HoldForm], "SummaryItem"]}]}, {
                    RowBox[{
                    TagBox["\"Parameters: \"", "SummaryItemAnnotation"], 
                    "\[InvisibleSpace]", 
                    TagBox[
                    RowBox[{"{", "tf", "}"}], "SummaryItem"]}]}, {
                    RowBox[{
                    TagBox["\"Generator: \"", "SummaryItemAnnotation"], 
                    "\[InvisibleSpace]", 
                    TagBox["ParametricNDSolve", "SummaryItem"]}]}, {
                    RowBox[{
                    TagBox[
                    "\"Dependent variables: \"", "SummaryItemAnnotation"], 
                    "\[InvisibleSpace]", 
                    TagBox[
                    RowBox[{"{", 
                    RowBox[{"s", ",", "vt", ",", "w"}], "}"}], 
                    "SummaryItem"]}]}, {
                    RowBox[{
                    TagBox[
                    "\"Independent variables: \"", "SummaryItemAnnotation"], 
                    "\[InvisibleSpace]", 
                    TagBox[
                    RowBox[{"{", "t", "}"}], "SummaryItem"]}]}}, 
                    GridBoxAlignment -> {
                    "Columns" -> {{Left}}, "Rows" -> {{Automatic}}}, 
                    AutoDelete -> False, 
                    GridBoxItemSize -> {
                    "Columns" -> {{Automatic}}, "Rows" -> {{Automatic}}}, 
                    GridBoxSpacings -> {
                    "Columns" -> {{2}}, "Rows" -> {{Automatic}}}, 
                    BaseStyle -> {
                    ShowStringCharacters -> False, NumberMarks -> False, 
                    PrintPrecision -> 3, ShowSyntaxStyles -> False}]}}, 
                  GridBoxAlignment -> {
                   "Columns" -> {{Left}}, "Rows" -> {{Top}}}, AutoDelete -> 
                  False, GridBoxItemSize -> {
                   "Columns" -> {{Automatic}}, "Rows" -> {{Automatic}}}, 
                  BaselinePosition -> {1, 1}]}, 
               Dynamic[Typeset`open$$], ImageSize -> Automatic]}, 
             "SummaryPanel"], DynamicModuleValues :> {}], 
           StyleBox["]", "NonInterpretableSummary"]}]},
        "CopyTag",
        DisplayFunction->(#& ),
        InterpretationFunction->("ParametricFunction[<>]"& )],
       False,
       Editable->False,
       SelectWithContents->True,
       Selectable->False]}]}], "}"}], ",", "jtot$94198", ",", 
   "69.4147941481096`"}], "}"}]], "Output",
 CellChangeTimes->{
  3.8637063732346745`*^9, 3.863706411197481*^9, 3.8637066061397705`*^9, {
   3.8637066944146924`*^9, 3.8637067193742557`*^9}, 3.8637067659343967`*^9, 
   3.8637068985588245`*^9, {3.863706933742863*^9, 3.8637069604183474`*^9}, 
   3.863707114778186*^9, 3.863707197254116*^9, {3.8637074403680124`*^9, 
   3.863707475297782*^9}},
 CellLabel->
  "Out[392]=",ExpressionUUID->"ac113bd0-6dec-41dd-9176-665f71430389"]
}, Open  ]],

Cell[CellGroupData[{

Cell[BoxData[
 RowBox[{
  RowBox[{
   RowBox[{
    RowBox[{"vt", "[", "tmaxxer", "]"}], "[", "10", "]"}], "/", "V0"}], "/.", 
  RowBox[{"testd", "[", 
   RowBox[{"[", "1", "]"}], "]"}]}]], "Input",
 CellChangeTimes->{{3.8637063897747717`*^9, 3.8637063900249653`*^9}},
 CellLabel->
  "In[364]:=",ExpressionUUID->"e0babdd8-3dca-4147-8519-b956c2463840"],

Cell[BoxData["0.9427677055857473`"], "Output",
 CellChangeTimes->{{3.8637063904249825`*^9, 3.863706414004903*^9}, 
   3.863706943223689*^9, 3.8637071162184486`*^9},
 CellLabel->
  "Out[364]=",ExpressionUUID->"1ae43035-1cb5-47d7-a488-9478a8fd82be"]
}, Open  ]],

Cell[CellGroupData[{

Cell[BoxData[{
 RowBox[{
  RowBox[{"tmaxxer", "=", 
   RowBox[{"testd", "[", 
    RowBox[{"[", "3", "]"}], "]"}]}], ";"}], "\[IndentingNewLine]", 
 RowBox[{"Plot", "[", 
  RowBox[{
   RowBox[{"{", 
    RowBox[{
     RowBox[{"Evaluate", "[", 
      RowBox[{
       RowBox[{"(", 
        RowBox[{"Vbar", " ", 
         RowBox[{
          RowBox[{
           RowBox[{"s", "[", "tmaxxer", "]"}], "[", "t", "]"}], "/", 
          RowBox[{"(", 
           RowBox[{
            RowBox[{"Vbar", " ", 
             RowBox[{
              RowBox[{"s", "[", "tmaxxer", "]"}], "[", "t", "]"}]}], " ", "+",
             " ", 
            RowBox[{
             RowBox[{"w", "[", "tmaxxer", "]"}], "[", "t", "]"}]}], ")"}]}]}],
         ")"}], "/.", 
       RowBox[{"testd", "[", 
        RowBox[{"[", "1", "]"}], "]"}]}], "]"}], ",", "\[IndentingNewLine]", 
     RowBox[{
      RowBox[{
       RowBox[{
        RowBox[{"vt", "[", "tmaxxer", "]"}], "[", "t", "]"}], "/", "V0"}], "/.", 
      RowBox[{"testd", "[", 
       RowBox[{"[", "1", "]"}], "]"}]}], ",", "testGoal", ",", "1", ",", 
     RowBox[{"E", "^", 
      RowBox[{"-", 
       RowBox[{
        RowBox[{"testd", "[", 
         RowBox[{"[", "2", "]"}], "]"}], "[", "t", "]"}]}]}]}], "}"}], ",", 
   RowBox[{"{", 
    RowBox[{"t", ",", "0", ",", "tmaxxer"}], "}"}], ",", 
   RowBox[{"PlotLegends", "\[Rule]", "\[IndentingNewLine]", 
    RowBox[{"{", 
     RowBox[{
     "\"\<CPA v/v\>\"", ",", " ", "\"\<rel Vol\>\"", ",", 
      "\"\<Goal CPA v/v\>\"", ",", "\"\<Viso\>\"", ",", "\"\<Survival\>\""}], 
     "}"}]}], ",", 
   RowBox[{"ImageSize", "\[Rule]", "Large"}]}], "]"}]}], "Input",
 CellChangeTimes->{{3.863630372985568*^9, 3.8636303855913506`*^9}, {
  3.863632424925377*^9, 3.863632434355769*^9}, {3.8636430864903393`*^9, 
  3.8636430931484613`*^9}, {3.86370518013308*^9, 3.863705180463112*^9}, {
  3.8637057028457355`*^9, 3.8637057077456055`*^9}, {3.8637058691655684`*^9, 
  3.863705869285604*^9}, {3.8637063694548645`*^9, 3.8637063711748486`*^9}},
 CellLabel->
  "In[393]:=",ExpressionUUID->"b9829e81-64e6-44d6-a665-74f54e53aebc"],

Cell[BoxData[
 TemplateBox[{
   GraphicsBox[{{{{}, {}, 
       TagBox[{
         Directive[
          Opacity[1.], 
          RGBColor[0.368417, 0.506779, 0.709798], 
          AbsoluteThickness[1.6]], 
         LineBox[CompressedData["
1:eJwVxXk01AkcAHAps+QJra7FczYtyTColJnv1z2uzC8rSTVezUTTSI2elLGO
DkKO3EbDDNGv2nYrdK7VhcZYaiukVuNF+0ZJRo6Q3f3j8z4We2K38jQ1NDSC
/vP/5eMZRziPbjLbeXcLr7ONmIVt7n8yO4pgRFC894xsjJnWn+at33EBruV8
nuHINGGab5U6qWiAbiN2u5tsKTT8ppYMKx7DuLhzQE9mCQV/9f0yqHgBtcza
uDtSOmgOBjcMKAZhZ8zCHd9LPeD2Rx1XpeILRMT7912t3Ar7mx0HS25S8NsH
T4Mi7l5gnbBxsnprgLsTdDO15QKoaPVY2cJajo3U00G/zwnhh7jU64+oJrgh
rkWpO3kU4uyTjnh2mWOey1m/+RIRjGwL5D9rtUJTbeNT8+0psLiLQ0+/RsW6
RaExs4wTEBid12a63waLdAKHyk+cAqv6ENc9EXZ4ZprunTuZDhZmzgkZxjSs
rvmVS4FMiIy54qUacsDn2dtobgnZMG2dsSlqFx0VkuvSk3/nAFUgXPHijhOO
vjlg45SdB6Z6tcoyFxc0k68X2f6RD9yXM4WHyfU4XDCgl6w6B0CLpG1atBHf
2uf1P5gvgHdKvZvhIldsajh+L8S2CEys5av5fZvQvPvJ83fMYjBr7kx9GuaG
98buHHaILgHhycmWgA4GFhrbVZ47UwrhPevUjTaAstHI5s1FZUB5uO30PQJx
7OCVvO76crioPE9ZrumO1imaLv1NYhAaxc9MXXXHgc7b9j73K8ByfGxfOt8D
TegqRu/L8yA2nvTOWeWJi6d8jjK6JTD9qVKM3Z7YlLpiDU1VCSk9vTxRvhc2
FowkZx6vgi5tcbUDeKNjaxSj+ksVUIY0tufNeOM/YyubxMekoKU7khx92Qfl
vc4hO9RSsPMSmMjDfNHfQhAXsl8Grra5tO6lLAxo15e1vZeB/nbXxp33Wcjv
yjYN3FkNcnrGjbM/++GbfL7GbE81BIfutt5A88coZ0WOMqAGZrMe6/Bf+6OB
hLvP6G4N5MY+5bFKAzBUsuSrIf0CDJdzXSp9A3GPviCrpPIC2MVVJEq1ghAi
4toHjGqhmMNbv645CAtjPRST6bXwpKCB63hwCx4VPDvMV9eC8sglHaVtMNLf
Jsko0XXw8DzVUqcvGBWclEtzz+sg6mNZ2BtPNqbZMUbfw0XgDAh7s6RsXOWl
fLCg/iK4JeoXTUyxMX3jsq+HzEmoSSpWib6yUYsRxQm1JEE3xRQXzrKR4ixu
cbUm4dXJtcP682xcbECWa/5IQkKOr7uNFoEDJrvCC2kkNEiTP0YYEjh+aK3j
LSYJ9m2fvO/bEMjanOG/YBcJxfJ4se9aAi8dsPowuJuEOcXcaIcdgX3u0lx5
JAmKp7oVr2gEWkx4vS7gksDvWzOmdiHQ0HhdNlVAQt0IR0L1ILCMcconMJGE
JZ+H1Fc8CRQdCKI4JpEQr47xc/ImsKd0qnVZMgk+U4njwCKQpz3F7k8j4d2C
Uv/wLQSS3eJjwkwSAheZVfUHE0iXiFhh2STcoNR+4REEfpePq9xySEjTra8S
/kTgN0Nhs9Y5ElR6myemQgkMvdxfrCoggTB4EJAcRiAn3SG2s4iEW0v9pFrh
BN6+zPWrLyHBfFnXRNYOAudMRavLykj4F4fyOVg=
          "]]}, Annotation[#, "Charting`Private`Tag$95120#1"]& ], 
       TagBox[{
         Directive[
          Opacity[1.], 
          RGBColor[0.880722, 0.611041, 0.142051], 
          AbsoluteThickness[1.6]], 
         LineBox[CompressedData["
1:eJxF0HlUTVscB/BKRZqERygNIpJSbiLV/tF07zmHBkSGUm7duqVIQnNJg0g0
iAi3l1Jkqsy90oiGWyS9kCLkcg4NkqHevmu9pT/22uuz9vD7/n5aHgFOnlIS
EhK5eIn3UwMJQW5VNy2puykjo6MMSqtb2WjZkI4ablrUF2LHdMbYKDfkothK
UrABe5g/J3qovgSNNGXzr4wwqORqf7aovhpp3df0c/vNoNQnHZd76luR1odU
44ofDJLqsS/pru9BU6JNG5IGGXT7s9zyrvpBNOy31MRCxCCfcqOeEzdlIVti
z3jPVgaxDyxYMuf1JLDL9qayKxh0unaVag17GkgWPjBvKmLQzN3R16vmqUHY
BYkYxSwG7TYID7ISakL72+YvpokMop0pfkvtHNjeWvIyKZhBE4VuxvHX5kFk
rnNtJ5dBlHdKnbrPApDiHREMr2PQnOK1yz0260P020kCV2sGaWmw9iXMMgRH
d52CPSYM2rbjkvXHd4shRRj9mquL+9dJMONtNYbLl1e2lakyaJ5f4PTWO0uA
0X0mzJVnkLriha6TJibASrcwUhmhEffZz7RdF5dC9+xviZu+0ggZbjM0k14G
xZLvNsq/o9HbLsWbLmHLYYXr7ZOu/9JITefRXH6HGRBrv9yWEdJIo7wpunmD
OfBL81bwqmkUGDtUQzZYgL/x26nH79LI5fmi/tIFCDyaJBnRdRrJVjrH3XME
MG2ubp9VQKP8rjOy06RWgoTT4kieAL+fGvzze9FKsIrWknLOopH2QJ9XPH8V
1B9MNWCl0Shr1pBN8gwr2C7nzZNPptEwczYL2qzALvj55PfxNIp63u4Zdswa
OkWCa7wYGgknZOUsRjYwIGruKAvH9d9JbEz5aQPGrFol4/00kpGnI70LbYHp
UxL67KGRvrWf2qMNdnCepxehHUij5XpHDdsms2Fb2M4WhQAafWm5aHPsLzZo
E9QKKez80KrNpCobPlb1FAz502haw3D8P+psiB/nkN2NPRDAfZ03nw3vAwdb
b2EXlSw/ts+SDYWJ2gle2Dor3/bN4LNhl/SngZodNFLeuLx0SwUbapLXtWX5
0Sgk1SDEsYoNdGeM/nHst41zLG1r2aD5NDQxAfuOjVKNYQMbJm9/vGkPtteS
N61S7WyYy2neZI9dpnRkMP8LG/7JHW6Sxvarfs0a1ODAm9l1h/b40qhN4tn3
Xm0OSB83fu6Hvcr88b1XczmQmrp+ERdb9UaJdd1CDgSMPqCdsKvOHVqXZcoB
xfyFjYuxZ4Wxglbac+DKpZKRz3waPTJOuHEkggNnJG9p+2OvSyJdHKI58LVo
Yq8X9qs3SqOTYzkQqihX6obdl5ZOZCZyYOr48VxH7JlDgi5BGgf6Jv5UNsH2
vXtf+VYBB4I4W/J++9BIwbrft/sZBxJWPRamYmecLlXJbefAvd4rvkewNQf3
3+S94EBmopFiPDbrgsS4z10cWPRCjhuCvXWC0qmhTxzYIpJ0d8cuqp9fpzCO
gDe5+ScWY9uvd9UxNSQgXT9z4Ik3jfT6+hmREQF7T6tHNGJLH028e45FwEPd
L4oPse/UFTtNNCNA+DQEyrB1zOWjX1oToOk582s+9g/tWy8PbCJAylorKhL7
wheVE8KDBIh0bJyMsKOP5HkcTCBg60jG3/rYW/QsDMySCBidMv+3LrYK17s6
J4UAGz3ZitnYYW1l/cFZBCTb56YqYDuW+TqoXyOg/Jgit5dHo19J1XL8FwQM
xO4tysM+dNfkgEsnAV9tD+3OwVYV5f5idxOgN/MdOottQsQxuh8IuHs7mM7A
9p9g19rTT8BEq0+COOyu2Lpz7vIk2F4q9OZh7yxeNtNRiYQnOQqC7dgjb/JT
QYUEwweXu92wZ1olxmlMJ6F4WdH+jdjrJAm/l9okXA3MHOFg14Q/NnUxI2ED
O327gfj88oprbAsSQhtLJi3E7n5RqLcMSBhNUazWxR5dcVh9ui0JsSnbrLSw
l/2gxrU6kmDTGZsxFbsguLHRwYeEuF5Oxi8vGh0NaPZkZ5LA0uwcasY2v6dc
IZNFQpulTHET9scJa9Qqz5Cw+BM3uAHbWvCoxSKHhFlzmhQfYv94WomWFJFw
3mlVfDm2l1npjNlVJNRYWv59FXtq/EBQRw0JKp9qKouwK54YCzMf4nwfonsv
YavtuBI3pQnnHzlsdxG75Wx+/4R/SVDu/7hagG0hk9XQz5BAh287kC7O49g+
/1ofCaoVbTJp2JnZ02P9B0l4OSUk+Th2n2maWe8PPC9Vy+tHsfP5R/JeyVDQ
+LnU6hC2883HUqcnUHB6ZP9QAvY46YmuLvIUQCT3Wjy265m4qU8nUaAlUWR6
UJxfGBn9cBYFmo6yyVHYD9TKXsTNpsDN6HtgJHaAzy9Tay0KrnQpukZgP5La
T5fNoyC9W2Abhh1lEri52IgCx1Iv933YBjFXS3exKGjm8ffuxe5opFUMTSk4
yUlODcZe6u1bd9GcAo1G1qsgbNEprslZOwrqnfLv78KmQsItTxAU7LtxanAn
dpFLht3R1RSs2XSYJfZO1TqXyLUUKKwerPXHbh567bHXmYI0rq+a2MZtw74B
LrhfP4V9O7AH0hdGuLlRoCfXYO2HvX6PdfwGDwpqI0Qlvtil67am2Hvi/84a
G4g9nRV80s6bAt6z85f52PumHBUgXwqsji1jid3el1do6o/vm3+r8ME2aykv
NtxFgaHVv85i/0rpq9HYS4GJ6pQMb+ytO+WF00Mo6C/zArHL7HXalcMpeLD7
1VcetoahRff4KAqUcvYXiB2l5CwajaHAKFTSV+yuz/4DQwcp8B48uETsVQ3x
v5kECsKnPZASO+fSOdkPSRR8Vepp88KWPnxb+XUyrnd2frHYnr4tqs+PUaCo
f/iE2DWESEuYRgFfTjlGbF096YV1JyiY3HF1t9gJcuqs8lMURL3f6Sc2UbfG
9uo5PP9Ja33EVoiP2njuwpjVwpU+aj4bs/7u06HnZVb/sXuvhMt7jzFnuHku
XVQ+5oepJVwj/zV/3BVUINelZw/2/7vyzDxtuY4x8z6f3PDSyuGP3boD25PO
j9k8VDn923cHcPjfBnWMTcUCxz/W/Ev4LWnTmP8DoJbi0Q==
          "]]}, Annotation[#, "Charting`Private`Tag$95120#2"]& ], 
       TagBox[{
         Directive[
          Opacity[1.], 
          RGBColor[0.560181, 0.691569, 0.194885], 
          AbsoluteThickness[1.6]], 
         LineBox[CompressedData["
1:eJxTTMoPSmViYGAwAWIQPetLR0n8ke12s2aCwEp7pqf+Wx+deWoP4+98y2n5
8MxXOD/zgOHT6dvZHGB8j2ZNY+UHAnD+nONOEsc8xOB8qeLGTUfUZOD8Yr3a
EucLCnD+uzCfrEvHleF8rgvxRu0b1eB8n4wJJ2QzNeF85S3BlknROnC+orxJ
RYe0PpyfkLvG5dUzAzj/p0qHVXqsEZyvllMkfnWXMZwvy7vs4UxTUzg/5drv
KYUrzeB8e/0EfSsWCzj/yUPe7ZE1lnC+jMop1azbVnC+/IHzjRfDbeD8opbv
x7zP2sL5kTd0P2/TtIfz2Q6Hte0JdIDzVzycyybG5IjQL1L2+8c6BF/py6e0
9iwnOH+29HfXPklnhH/fz5/tcB3Bb7hxM7Vmogucf4Fj9mIDe1eE/c8YIib8
RvBZud/VZ6x2g/N1XHJkToW7w/mWWv3614U84Hz+CMttMQcR/FNGHZt76zzh
fP/QOBVzfS84/0/3Uc6sOwh+f/7FVI8Z3nD+61kppvPdfRD2F8+pXsjqC+dP
i0810z2A4J+cvDXFMM8Pzn9YsorzoZY/nH94rpoS520EP/3tzPC7zgFwfvyj
opvdCxF8m2r+qd9+IPh6J967HtQMhPMVRC98645C8AFqJZ3o
          "]]}, Annotation[#, "Charting`Private`Tag$95120#3"]& ], 
       TagBox[{
         Directive[
          Opacity[1.], 
          RGBColor[0.922526, 0.385626, 0.209179], 
          AbsoluteThickness[1.6]], 
         LineBox[CompressedData["
1:eJxTTMoPSmViYGAwAWIQPetLR0n8ke12DGDwwZ7pqf/WR2ee2sP4O99yWj48
8xXOzzxg+HT6djYHGN+jWdNY+YEAnD/nuJPEMQ8xOF+quHHTETUZOL9Yr7bE
+YICnP8uzCfr0nFlOJ/rQrxR+0Y1ON8nY8IJ2UxNOF95S7BlUrQOnK8ob1LR
Ia0P5yfkrnF59cwAzv+p0mGVHmsE56vlFIlf3WUM58vyLns409QUzk+59ntK
4UozON9eP0HfisUCzn/ykHd7ZI0lnC+jcko167YVnC9/4HzjxXAbOL+o5fsx
77O2cH7kDd3P2zTt4Xy2w2FtewId4PwVD+eyiTE5IvSLlP3+sQ7BV/ryKa09
ywnOny393bVP0hnh3/fzZztcR/AbbtxMrZnoAudf4Ji92MDeFWH/M4aICb8R
fFbud/UZq93gfB2XHJlT4e5wvqVWv/51IQ84nz/CclvMQQT/lFHH5t46Tzjf
PzROxVzfC87/032UM+sOgt+ffzHVY4Y3nP96VorpfHcfhP3Fc6oXsvrC+dPi
U810DyD4JydvTTHM84PzH5as4nyo5Q/nH56rpsR5G8FPfzsz/K5zAJwf/6jo
ZvdCBN+mmn/qtx8Ivt6J964HNQPhfAXRC9+6oxB8AO1w8Zk=
          "]]}, Annotation[#, "Charting`Private`Tag$95120#4"]& ], 
       TagBox[{
         Directive[
          Opacity[1.], 
          RGBColor[0.528488, 0.470624, 0.701351], 
          AbsoluteThickness[1.6]], 
         LineBox[CompressedData["
1:eJwVyn080wkcwHHt4k4S6Ymjl8fWkYci1Up9v56yUNuv85BzNS9x0ypeN5TC
GQqvvC65pNhmrURJKbakx3leazR1LgyZmI5j5yEPqZfr/vi83v98LMNj9keS
tLS09n7tfwunsuIYDdW7igR05cKCBvKk7q27Wi6BXYog6vKMBtLepXkbtNyA
D8VJGzZpNDDHsk6dkYtBmZ5DO9qrAfG9yaIReSMMHOzT+vREAxffKO8MytvB
/exUBue0BkiDNHG/fBCiW0jmjjNjUDOqS1HJP8LTk5J/RqZH4Yhk0+Dlah38
+31A3eGhEaCm27pY9xmixbERTpHpMPCaPYybqKuRypVGcOM/wPexqZUNZDPM
IV1rVL9QQ6xjcpynwgJNpyeuWAUOwliQP+t1szUOPD9ru6j7PSxRMJwz75PR
/PGQiUl6P/hHXZCuPWKL/Vbr2ClBKrAW/UgJD7XHw+YqXEruA0vzzQlZpk4Y
P0QXRlF6Iex4udeweiO+lETjzv3dMGeTtZ150BnnaoNCfCO6gHyMvab9kQsa
uHFOy8QdsFa/RFXg6oqjMS72RqS3EPHXfN6vt7YgZf1wXEZsO4BTmNP2xdtQ
eGfiDwfjP2FApV8dkkTBZP+8ALeHr8HMRraOpdyOMlAbc862gbnkVWpbsBse
t+9uRJoC2GdmmvxadmIaW+G3ktkKIR0Okw9sAReYodJzCXLQqQ/KeEIg0jos
lPJ0GdxU8XVWk9zR59btd2GvpMBeeWJ+9q47Cl5fHG/a1QxWUxO/ZLI88MbS
x29ENxuBazrjfd7EE1mSLa0vdzfAnEbAxbeeOF69Preirw44HZ2RSblemL6C
bv1DQS0ovuNe3wje2NPS9aIqUQI6aq0DF+a9sa3tVM4a8TPQ1htLibq9G+ke
m70Mnz4Be69jZrJgH/QZWNYePPYIKHY5Tm+NqMjk1otMTWrA4ADlwc+1VBws
mtcjc6pB5pxV9ftve7Ah2W2JXb8YaIGHbLY6+eJRso1d6CkRfM5u1GV1+6KX
fmHmRscqyIlpi6Re8cNySxNBfu99GCmMcBX4+GNZYCHL+NE9sI/lJQq192J9
wbXe62YVkM+I3OIg2YuUTgsytJbDi4viiE3R+5A269c5VlwGqrgyXZUdDQs2
N62M33cT6vlkK10lDRkzlS8D15UAc7QguMeTjg4dy1edNCwGRj+7M1tIx6i5
aOmZHiG4JRpcmp6l49bSZ13ljQIoTs4fTvpEx4RbbuxDIgHocdbiN5/pGN5T
l7TiugC6zmwYMVigY8l90cdMjgASzvu422oTqCyvqSvcIQCxMGU0dDmBJNZd
G1ZlEThKNd61tgRavGE+q7vGh3zZCa7PBgItv92hHsrlwxf5l39b7AkMoz9s
N0zlg7xNj9flROCp/OFV0Qw+sJTrJyZdCTz5vjQ8yIwPpWOMIrIHgbJLzcy+
fB4sG1dPlnsSuHMFyc0zgwcnJo/vcfEm8F5pnlZZPA92zyZOAZXAtMNdEekB
PBhYdMU3ZB+BzrXRfZFGPPBfbH71HY3Apc+nkj8s4kGVTsnHSOLrnzthHjPO
hTQ90VV2AIHJvAOJWQouDOvvmJ4NJHBbgoRiKuECYVjnlxJM4O0ogU5lBRce
Gu0RaocQ6BAWO+Av4ILFKsV09k8EVmTXtI+c58J/Y2tMcg==
          "]]}, Annotation[#, "Charting`Private`Tag$95120#5"]& ]}}, {}}, {
    DisplayFunction -> Identity, Ticks -> {Automatic, Automatic}, 
     AxesOrigin -> {0, 0}, 
     FrameTicks -> {{Automatic, Automatic}, {Automatic, Automatic}}, 
     GridLines -> {None, None}, DisplayFunction -> Identity, 
     PlotRangePadding -> {{
        Scaled[0.02], 
        Scaled[0.02]}, {
        Scaled[0.05], 
        Scaled[0.05]}}, PlotRangeClipping -> True, ImagePadding -> All, 
     DisplayFunction -> Identity, AspectRatio -> 
     NCache[GoldenRatio^(-1), 0.6180339887498948], Axes -> {True, True}, 
     AxesLabel -> {None, None}, AxesOrigin -> {0, 0}, DisplayFunction :> 
     Identity, Frame -> {{False, False}, {False, False}}, 
     FrameLabel -> {{None, None}, {None, None}}, 
     FrameTicks -> {{Automatic, Automatic}, {Automatic, Automatic}}, 
     GridLines -> {None, None}, GridLinesStyle -> Directive[
       GrayLevel[0.5, 0.4]], ImageSize -> Large, 
     Method -> {
      "DefaultBoundaryStyle" -> Automatic, 
       "DefaultGraphicsInteraction" -> {
        "Version" -> 1.2, "TrackMousePosition" -> {True, False}, 
         "Effects" -> {
          "Highlight" -> {"ratio" -> 2}, "HighlightPoint" -> {"ratio" -> 2}, 
           "Droplines" -> {
            "freeformCursorMode" -> True, 
             "placement" -> {"x" -> "All", "y" -> "None"}}}}, 
       "DefaultMeshStyle" -> AbsolutePointSize[6], "ScalingFunctions" -> None,
        "CoordinatesToolOptions" -> {"DisplayFunction" -> ({
           (Identity[#]& )[
            Part[#, 1]], 
           (Identity[#]& )[
            Part[#, 2]]}& ), "CopiedValueFunction" -> ({
           (Identity[#]& )[
            Part[#, 1]], 
           (Identity[#]& )[
            Part[#, 2]]}& )}}, PlotRange -> {{0, 69.4147941481096}, {0., 1.}},
      PlotRangeClipping -> True, PlotRangePadding -> {{
        Scaled[0.02], 
        Scaled[0.02]}, {
        Scaled[0.02], 
        Scaled[0.02]}}, Ticks -> {Automatic, Automatic}}], 
   FormBox[
    FormBox[
     TemplateBox[{
      "\"CPA v/v\"", "\"rel Vol\"", "\"Goal CPA v/v\"", "\"Viso\"", 
       "\"Survival\""}, "LineLegend", DisplayFunction -> (FormBox[
        StyleBox[
         StyleBox[
          PaneBox[
           TagBox[
            GridBox[{{
               TagBox[
                GridBox[{{
                   GraphicsBox[{{
                    Directive[
                    EdgeForm[
                    Directive[
                    Opacity[0.3], 
                    GrayLevel[0]]], 
                    PointSize[0.5], 
                    Opacity[1.], 
                    RGBColor[0.368417, 0.506779, 0.709798], 
                    AbsoluteThickness[1.6]], {
                    LineBox[{{0, 10}, {20, 10}}]}}, {
                    Directive[
                    EdgeForm[
                    Directive[
                    Opacity[0.3], 
                    GrayLevel[0]]], 
                    PointSize[0.5], 
                    Opacity[1.], 
                    RGBColor[0.368417, 0.506779, 0.709798], 
                    AbsoluteThickness[1.6]], {}}}, AspectRatio -> Full, 
                    ImageSize -> {20, 10}, PlotRangePadding -> None, 
                    ImagePadding -> Automatic, 
                    BaselinePosition -> (Scaled[0.1] -> Baseline)], #}, {
                   GraphicsBox[{{
                    Directive[
                    EdgeForm[
                    Directive[
                    Opacity[0.3], 
                    GrayLevel[0]]], 
                    PointSize[0.5], 
                    Opacity[1.], 
                    RGBColor[0.880722, 0.611041, 0.142051], 
                    AbsoluteThickness[1.6]], {
                    LineBox[{{0, 10}, {20, 10}}]}}, {
                    Directive[
                    EdgeForm[
                    Directive[
                    Opacity[0.3], 
                    GrayLevel[0]]], 
                    PointSize[0.5], 
                    Opacity[1.], 
                    RGBColor[0.880722, 0.611041, 0.142051], 
                    AbsoluteThickness[1.6]], {}}}, AspectRatio -> Full, 
                    ImageSize -> {20, 10}, PlotRangePadding -> None, 
                    ImagePadding -> Automatic, 
                    BaselinePosition -> (Scaled[0.1] -> Baseline)], #2}, {
                   GraphicsBox[{{
                    Directive[
                    EdgeForm[
                    Directive[
                    Opacity[0.3], 
                    GrayLevel[0]]], 
                    PointSize[0.5], 
                    Opacity[1.], 
                    RGBColor[0.560181, 0.691569, 0.194885], 
                    AbsoluteThickness[1.6]], {
                    LineBox[{{0, 10}, {20, 10}}]}}, {
                    Directive[
                    EdgeForm[
                    Directive[
                    Opacity[0.3], 
                    GrayLevel[0]]], 
                    PointSize[0.5], 
                    Opacity[1.], 
                    RGBColor[0.560181, 0.691569, 0.194885], 
                    AbsoluteThickness[1.6]], {}}}, AspectRatio -> Full, 
                    ImageSize -> {20, 10}, PlotRangePadding -> None, 
                    ImagePadding -> Automatic, 
                    BaselinePosition -> (Scaled[0.1] -> Baseline)], #3}, {
                   GraphicsBox[{{
                    Directive[
                    EdgeForm[
                    Directive[
                    Opacity[0.3], 
                    GrayLevel[0]]], 
                    PointSize[0.5], 
                    Opacity[1.], 
                    RGBColor[0.922526, 0.385626, 0.209179], 
                    AbsoluteThickness[1.6]], {
                    LineBox[{{0, 10}, {20, 10}}]}}, {
                    Directive[
                    EdgeForm[
                    Directive[
                    Opacity[0.3], 
                    GrayLevel[0]]], 
                    PointSize[0.5], 
                    Opacity[1.], 
                    RGBColor[0.922526, 0.385626, 0.209179], 
                    AbsoluteThickness[1.6]], {}}}, AspectRatio -> Full, 
                    ImageSize -> {20, 10}, PlotRangePadding -> None, 
                    ImagePadding -> Automatic, 
                    BaselinePosition -> (Scaled[0.1] -> Baseline)], #4}, {
                   GraphicsBox[{{
                    Directive[
                    EdgeForm[
                    Directive[
                    Opacity[0.3], 
                    GrayLevel[0]]], 
                    PointSize[0.5], 
                    Opacity[1.], 
                    RGBColor[0.528488, 0.470624, 0.701351], 
                    AbsoluteThickness[1.6]], {
                    LineBox[{{0, 10}, {20, 10}}]}}, {
                    Directive[
                    EdgeForm[
                    Directive[
                    Opacity[0.3], 
                    GrayLevel[0]]], 
                    PointSize[0.5], 
                    Opacity[1.], 
                    RGBColor[0.528488, 0.470624, 0.701351], 
                    AbsoluteThickness[1.6]], {}}}, AspectRatio -> Full, 
                    ImageSize -> {20, 10}, PlotRangePadding -> None, 
                    ImagePadding -> Automatic, 
                    BaselinePosition -> (Scaled[0.1] -> Baseline)], #5}}, 
                 GridBoxAlignment -> {
                  "Columns" -> {Center, Left}, "Rows" -> {{Baseline}}}, 
                 AutoDelete -> False, 
                 GridBoxDividers -> {
                  "Columns" -> {{False}}, "Rows" -> {{False}}}, 
                 GridBoxItemSize -> {"Columns" -> {{All}}, "Rows" -> {{All}}},
                  GridBoxSpacings -> {
                  "Columns" -> {{0.5}}, "Rows" -> {{0.8}}}], "Grid"]}}, 
             GridBoxAlignment -> {"Columns" -> {{Left}}, "Rows" -> {{Top}}}, 
             AutoDelete -> False, 
             GridBoxItemSize -> {
              "Columns" -> {{Automatic}}, "Rows" -> {{Automatic}}}, 
             GridBoxSpacings -> {"Columns" -> {{1}}, "Rows" -> {{0}}}], 
            "Grid"], Alignment -> Left, AppearanceElements -> None, 
           ImageMargins -> {{5, 5}, {5, 5}}, ImageSizeAction -> 
           "ResizeToFit"], LineIndent -> 0, StripOnInput -> False], {
         FontFamily -> "Arial"}, Background -> Automatic, StripOnInput -> 
         False], TraditionalForm]& ), 
      InterpretationFunction :> (RowBox[{"LineLegend", "[", 
         RowBox[{
           RowBox[{"{", 
             RowBox[{
               RowBox[{"Directive", "[", 
                 RowBox[{
                   RowBox[{"Opacity", "[", "1.`", "]"}], ",", 
                   InterpretationBox[
                    ButtonBox[
                    TooltipBox[
                    GraphicsBox[{{
                    GrayLevel[0], 
                    RectangleBox[{0, 0}]}, {
                    GrayLevel[0], 
                    RectangleBox[{1, -1}]}, {
                    RGBColor[0.368417, 0.506779, 0.709798], 
                    RectangleBox[{0, -1}, {2, 1}]}}, DefaultBaseStyle -> 
                    "ColorSwatchGraphics", AspectRatio -> 1, Frame -> True, 
                    FrameStyle -> 
                    RGBColor[
                    0.24561133333333335`, 0.3378526666666667, 
                    0.4731986666666667], FrameTicks -> None, PlotRangePadding -> 
                    None, ImageSize -> 
                    Dynamic[{
                    Automatic, 
                    1.35 (CurrentValue["FontCapHeight"]/AbsoluteCurrentValue[
                    Magnification])}]], 
                    StyleBox[
                    RowBox[{"RGBColor", "[", 
                    RowBox[{"0.368417`", ",", "0.506779`", ",", "0.709798`"}],
                     "]"}], NumberMarks -> False]], Appearance -> None, 
                    BaseStyle -> {}, BaselinePosition -> Baseline, 
                    DefaultBaseStyle -> {}, ButtonFunction :> 
                    With[{Typeset`box$ = EvaluationBox[]}, 
                    If[
                    Not[
                    AbsoluteCurrentValue["Deployed"]], 
                    SelectionMove[Typeset`box$, All, Expression]; 
                    FrontEnd`Private`$ColorSelectorInitialAlpha = 1; 
                    FrontEnd`Private`$ColorSelectorInitialColor = 
                    RGBColor[0.368417, 0.506779, 0.709798]; 
                    FrontEnd`Private`$ColorSelectorUseMakeBoxes = True; 
                    MathLink`CallFrontEnd[
                    FrontEnd`AttachCell[Typeset`box$, 
                    FrontEndResource["RGBColorValueSelector"], {
                    0, {Left, Bottom}}, {Left, Top}, 
                    "ClosingActions" -> {
                    "SelectionDeparture", "ParentChanged", 
                    "EvaluatorQuit"}]]]], BaseStyle -> Inherited, Evaluator -> 
                    Automatic, Method -> "Preemptive"], 
                    RGBColor[0.368417, 0.506779, 0.709798], Editable -> False,
                     Selectable -> False], ",", 
                   RowBox[{"AbsoluteThickness", "[", "1.6`", "]"}]}], "]"}], 
               ",", 
               RowBox[{"Directive", "[", 
                 RowBox[{
                   RowBox[{"Opacity", "[", "1.`", "]"}], ",", 
                   InterpretationBox[
                    ButtonBox[
                    TooltipBox[
                    GraphicsBox[{{
                    GrayLevel[0], 
                    RectangleBox[{0, 0}]}, {
                    GrayLevel[0], 
                    RectangleBox[{1, -1}]}, {
                    RGBColor[0.880722, 0.611041, 0.142051], 
                    RectangleBox[{0, -1}, {2, 1}]}}, DefaultBaseStyle -> 
                    "ColorSwatchGraphics", AspectRatio -> 1, Frame -> True, 
                    FrameStyle -> 
                    RGBColor[
                    0.587148, 0.40736066666666665`, 0.09470066666666668], 
                    FrameTicks -> None, PlotRangePadding -> None, ImageSize -> 
                    Dynamic[{
                    Automatic, 
                    1.35 (CurrentValue["FontCapHeight"]/AbsoluteCurrentValue[
                    Magnification])}]], 
                    StyleBox[
                    RowBox[{"RGBColor", "[", 
                    RowBox[{"0.880722`", ",", "0.611041`", ",", "0.142051`"}],
                     "]"}], NumberMarks -> False]], Appearance -> None, 
                    BaseStyle -> {}, BaselinePosition -> Baseline, 
                    DefaultBaseStyle -> {}, ButtonFunction :> 
                    With[{Typeset`box$ = EvaluationBox[]}, 
                    If[
                    Not[
                    AbsoluteCurrentValue["Deployed"]], 
                    SelectionMove[Typeset`box$, All, Expression]; 
                    FrontEnd`Private`$ColorSelectorInitialAlpha = 1; 
                    FrontEnd`Private`$ColorSelectorInitialColor = 
                    RGBColor[0.880722, 0.611041, 0.142051]; 
                    FrontEnd`Private`$ColorSelectorUseMakeBoxes = True; 
                    MathLink`CallFrontEnd[
                    FrontEnd`AttachCell[Typeset`box$, 
                    FrontEndResource["RGBColorValueSelector"], {
                    0, {Left, Bottom}}, {Left, Top}, 
                    "ClosingActions" -> {
                    "SelectionDeparture", "ParentChanged", 
                    "EvaluatorQuit"}]]]], BaseStyle -> Inherited, Evaluator -> 
                    Automatic, Method -> "Preemptive"], 
                    RGBColor[0.880722, 0.611041, 0.142051], Editable -> False,
                     Selectable -> False], ",", 
                   RowBox[{"AbsoluteThickness", "[", "1.6`", "]"}]}], "]"}], 
               ",", 
               RowBox[{"Directive", "[", 
                 RowBox[{
                   RowBox[{"Opacity", "[", "1.`", "]"}], ",", 
                   InterpretationBox[
                    ButtonBox[
                    TooltipBox[
                    GraphicsBox[{{
                    GrayLevel[0], 
                    RectangleBox[{0, 0}]}, {
                    GrayLevel[0], 
                    RectangleBox[{1, -1}]}, {
                    RGBColor[0.560181, 0.691569, 0.194885], 
                    RectangleBox[{0, -1}, {2, 1}]}}, DefaultBaseStyle -> 
                    "ColorSwatchGraphics", AspectRatio -> 1, Frame -> True, 
                    FrameStyle -> 
                    RGBColor[
                    0.37345400000000006`, 0.461046, 0.12992333333333334`], 
                    FrameTicks -> None, PlotRangePadding -> None, ImageSize -> 
                    Dynamic[{
                    Automatic, 
                    1.35 (CurrentValue["FontCapHeight"]/AbsoluteCurrentValue[
                    Magnification])}]], 
                    StyleBox[
                    RowBox[{"RGBColor", "[", 
                    RowBox[{"0.560181`", ",", "0.691569`", ",", "0.194885`"}],
                     "]"}], NumberMarks -> False]], Appearance -> None, 
                    BaseStyle -> {}, BaselinePosition -> Baseline, 
                    DefaultBaseStyle -> {}, ButtonFunction :> 
                    With[{Typeset`box$ = EvaluationBox[]}, 
                    If[
                    Not[
                    AbsoluteCurrentValue["Deployed"]], 
                    SelectionMove[Typeset`box$, All, Expression]; 
                    FrontEnd`Private`$ColorSelectorInitialAlpha = 1; 
                    FrontEnd`Private`$ColorSelectorInitialColor = 
                    RGBColor[0.560181, 0.691569, 0.194885]; 
                    FrontEnd`Private`$ColorSelectorUseMakeBoxes = True; 
                    MathLink`CallFrontEnd[
                    FrontEnd`AttachCell[Typeset`box$, 
                    FrontEndResource["RGBColorValueSelector"], {
                    0, {Left, Bottom}}, {Left, Top}, 
                    "ClosingActions" -> {
                    "SelectionDeparture", "ParentChanged", 
                    "EvaluatorQuit"}]]]], BaseStyle -> Inherited, Evaluator -> 
                    Automatic, Method -> "Preemptive"], 
                    RGBColor[0.560181, 0.691569, 0.194885], Editable -> False,
                     Selectable -> False], ",", 
                   RowBox[{"AbsoluteThickness", "[", "1.6`", "]"}]}], "]"}], 
               ",", 
               RowBox[{"Directive", "[", 
                 RowBox[{
                   RowBox[{"Opacity", "[", "1.`", "]"}], ",", 
                   InterpretationBox[
                    ButtonBox[
                    TooltipBox[
                    GraphicsBox[{{
                    GrayLevel[0], 
                    RectangleBox[{0, 0}]}, {
                    GrayLevel[0], 
                    RectangleBox[{1, -1}]}, {
                    RGBColor[0.922526, 0.385626, 0.209179], 
                    RectangleBox[{0, -1}, {2, 1}]}}, DefaultBaseStyle -> 
                    "ColorSwatchGraphics", AspectRatio -> 1, Frame -> True, 
                    FrameStyle -> 
                    RGBColor[
                    0.6150173333333333, 0.25708400000000003`, 
                    0.13945266666666667`], FrameTicks -> None, 
                    PlotRangePadding -> None, ImageSize -> 
                    Dynamic[{
                    Automatic, 
                    1.35 (CurrentValue["FontCapHeight"]/AbsoluteCurrentValue[
                    Magnification])}]], 
                    StyleBox[
                    RowBox[{"RGBColor", "[", 
                    RowBox[{"0.922526`", ",", "0.385626`", ",", "0.209179`"}],
                     "]"}], NumberMarks -> False]], Appearance -> None, 
                    BaseStyle -> {}, BaselinePosition -> Baseline, 
                    DefaultBaseStyle -> {}, ButtonFunction :> 
                    With[{Typeset`box$ = EvaluationBox[]}, 
                    If[
                    Not[
                    AbsoluteCurrentValue["Deployed"]], 
                    SelectionMove[Typeset`box$, All, Expression]; 
                    FrontEnd`Private`$ColorSelectorInitialAlpha = 1; 
                    FrontEnd`Private`$ColorSelectorInitialColor = 
                    RGBColor[0.922526, 0.385626, 0.209179]; 
                    FrontEnd`Private`$ColorSelectorUseMakeBoxes = True; 
                    MathLink`CallFrontEnd[
                    FrontEnd`AttachCell[Typeset`box$, 
                    FrontEndResource["RGBColorValueSelector"], {
                    0, {Left, Bottom}}, {Left, Top}, 
                    "ClosingActions" -> {
                    "SelectionDeparture", "ParentChanged", 
                    "EvaluatorQuit"}]]]], BaseStyle -> Inherited, Evaluator -> 
                    Automatic, Method -> "Preemptive"], 
                    RGBColor[0.922526, 0.385626, 0.209179], Editable -> False,
                     Selectable -> False], ",", 
                   RowBox[{"AbsoluteThickness", "[", "1.6`", "]"}]}], "]"}], 
               ",", 
               RowBox[{"Directive", "[", 
                 RowBox[{
                   RowBox[{"Opacity", "[", "1.`", "]"}], ",", 
                   InterpretationBox[
                    ButtonBox[
                    TooltipBox[
                    GraphicsBox[{{
                    GrayLevel[0], 
                    RectangleBox[{0, 0}]}, {
                    GrayLevel[0], 
                    RectangleBox[{1, -1}]}, {
                    RGBColor[0.528488, 0.470624, 0.701351], 
                    RectangleBox[{0, -1}, {2, 1}]}}, DefaultBaseStyle -> 
                    "ColorSwatchGraphics", AspectRatio -> 1, Frame -> True, 
                    FrameStyle -> 
                    RGBColor[
                    0.3523253333333333, 0.3137493333333333, 
                    0.46756733333333333`], FrameTicks -> None, 
                    PlotRangePadding -> None, ImageSize -> 
                    Dynamic[{
                    Automatic, 
                    1.35 (CurrentValue["FontCapHeight"]/AbsoluteCurrentValue[
                    Magnification])}]], 
                    StyleBox[
                    RowBox[{"RGBColor", "[", 
                    RowBox[{"0.528488`", ",", "0.470624`", ",", "0.701351`"}],
                     "]"}], NumberMarks -> False]], Appearance -> None, 
                    BaseStyle -> {}, BaselinePosition -> Baseline, 
                    DefaultBaseStyle -> {}, ButtonFunction :> 
                    With[{Typeset`box$ = EvaluationBox[]}, 
                    If[
                    Not[
                    AbsoluteCurrentValue["Deployed"]], 
                    SelectionMove[Typeset`box$, All, Expression]; 
                    FrontEnd`Private`$ColorSelectorInitialAlpha = 1; 
                    FrontEnd`Private`$ColorSelectorInitialColor = 
                    RGBColor[0.528488, 0.470624, 0.701351]; 
                    FrontEnd`Private`$ColorSelectorUseMakeBoxes = True; 
                    MathLink`CallFrontEnd[
                    FrontEnd`AttachCell[Typeset`box$, 
                    FrontEndResource["RGBColorValueSelector"], {
                    0, {Left, Bottom}}, {Left, Top}, 
                    "ClosingActions" -> {
                    "SelectionDeparture", "ParentChanged", 
                    "EvaluatorQuit"}]]]], BaseStyle -> Inherited, Evaluator -> 
                    Automatic, Method -> "Preemptive"], 
                    RGBColor[0.528488, 0.470624, 0.701351], Editable -> False,
                     Selectable -> False], ",", 
                   RowBox[{"AbsoluteThickness", "[", "1.6`", "]"}]}], "]"}]}],
              "}"}], ",", 
           RowBox[{"{", 
             RowBox[{#, ",", #2, ",", #3, ",", #4, ",", #5}], "}"}], ",", 
           RowBox[{"LegendMarkers", "\[Rule]", "None"}], ",", 
           RowBox[{"LabelStyle", "\[Rule]", 
             RowBox[{"{", "}"}]}], ",", 
           RowBox[{"LegendLayout", "\[Rule]", "\"Column\""}]}], "]"}]& ), 
      Editable -> True], TraditionalForm], TraditionalForm]},
  "Legended",
  DisplayFunction->(GridBox[{{
      TagBox[
       ItemBox[
        PaneBox[
         TagBox[#, "SkipImageSizeLevel"], Alignment -> {Center, Baseline}, 
         BaselinePosition -> Baseline], DefaultBaseStyle -> "Labeled"], 
       "SkipImageSizeLevel"], 
      ItemBox[#2, DefaultBaseStyle -> "LabeledLabel"]}}, 
    GridBoxAlignment -> {"Columns" -> {{Center}}, "Rows" -> {{Center}}}, 
    AutoDelete -> False, GridBoxItemSize -> Automatic, 
    BaselinePosition -> {1, 1}]& ),
  Editable->True,
  InterpretationFunction->(RowBox[{"Legended", "[", 
     RowBox[{#, ",", 
       RowBox[{"Placed", "[", 
         RowBox[{#2, ",", "After"}], "]"}]}], "]"}]& )]], "Output",
 CellChangeTimes->{
  3.863629997271734*^9, 3.8636302044031687`*^9, 3.86363030885874*^9, 
   3.8636303885209885`*^9, {3.8636305181602182`*^9, 3.863630550865608*^9}, {
   3.8636306453992443`*^9, 3.8636306925272183`*^9}, {3.863630740494089*^9, 
   3.8636307945186586`*^9}, {3.863632438930505*^9, 3.8636324892502112`*^9}, 
   3.863643008100704*^9, 3.8636430942832823`*^9, 3.8637051893331823`*^9, 
   3.863705242923009*^9, 3.8637053893228655`*^9, 3.8637055794559236`*^9, 
   3.8637057114055834`*^9, 3.863705879275522*^9, 3.8637067003145127`*^9, 
   3.863706772754411*^9, 3.8637069464384336`*^9, 3.8637071202182655`*^9, {
   3.863707198878286*^9, 3.8637072043433857`*^9}, {3.8637074442529526`*^9, 
   3.8637074791127424`*^9}},
 CellLabel->
  "Out[394]=",ExpressionUUID->"1c2a8518-f928-4b81-92e6-be2ab69c1e02"]
}, Open  ]],

Cell[BoxData[{
 RowBox[{
  RowBox[{
   RowBox[{"getShrinkjTotValue", "[", 
    RowBox[{"vgoal_", ",", "sbywgoal_", ",", "tempKelvin_"}], "]"}], ":=", 
   RowBox[{"Module", "[", 
    RowBox[{
     RowBox[{"{", 
      RowBox[{
      "msInt", ",", "tInt", ",", "tFinal", ",", "volume2P", ",", "vCall", ",",
        "dvCall", ",", "extCPAInt", ",", "timeInt", ",", "ms", ",", "sbyw2P", 
       ",", "getsbyw", ",", "josmshrink", ",", "jtoxshrink", ",", 
       "tempDamage", ",", "jtot", ",", "fullShrinkFunction", ",", 
       "\[IndentingNewLine]", "wLto\[Mu]m3Const", ",", "\[IndentingNewLine]", 
       "isosmolality", ",", "\[IndentingNewLine]", 
       RowBox[{"(*", 
        RowBox[{
         RowBox[{"initialSalt", "=", "isosmolality"}], ";"}], " ", 
        RowBox[{"(*", " ", 
         RowBox[{
          RowBox[{
          "unless", " ", "cells", " ", "are", " ", "preequilibrated", " ", 
           "with", " ", "anisosmotic", " ", "nonperm", " ", "solution"}], ",",
           " ", 
          RowBox[{"this", " ", "will", " ", "be", " ", "isosmolality"}]}], 
         " ", "*)"}], "*)"}], "\[IndentingNewLine]", 
       RowBox[{"(*", 
        RowBox[{
         RowBox[{"initialRelWaterVol", "=", 
          RowBox[{"isosmolality", "/", "initialSalt"}]}], ";"}], "  ", 
        RowBox[{"(*", 
         RowBox[{
          RowBox[{"initial", " ", "relative", " ", "water", " ", "volume"}], 
          ",", " ", 
          RowBox[{
          "should", " ", "be", " ", "1", " ", "unless", " ", "special", " ", 
           RowBox[{"case", "."}]}]}], " ", "*)"}], "*)"}], 
       "\[IndentingNewLine]", "VbarEg", ",", "\[IndentingNewLine]", "VbarGly",
        ",", "\[IndentingNewLine]", "VbarDMSO", ",", "\[IndentingNewLine]", 
       "Vbar", ",", "\[IndentingNewLine]", "gasConst", ",", 
       "\[IndentingNewLine]", "vbFraction", ",", "\[IndentingNewLine]", 
       "cellCPAinit", ",", "\[IndentingNewLine]", 
       RowBox[{"(*", 
        RowBox[{
         RowBox[{"extCPA", "=", 
          RowBox[{"1.5", " ", "*", " ", "wLto\[Mu]m3Const"}]}], 
         RowBox[{"(*", 
          RowBox[{"L", "/", 
           SuperscriptBox["\[Mu]m", "3"]}], "*)"}], ";", 
         RowBox[{"(*", 
          RowBox[{
           RowBox[{"osmol", "/", 
            SuperscriptBox["\[Mu]m", "3"]}], " ", "of", " ", "CPA"}], "*)"}], 
         "\[IndentingNewLine]", 
         RowBox[{"extSalt", "=", "isosmolality"}], ";"}], 
        RowBox[{"(*", " ", 
         RowBox[{
          RowBox[{
           RowBox[{"osmol", "/", 
            SuperscriptBox["\[Mu]m", "3"]}], " ", "of", " ", "non"}], "-", 
          RowBox[{"permeating", " ", "salt"}]}], "*)"}], "*)"}], 
       "\[IndentingNewLine]", "timeBounder", ",", "\n", "\[IndentingNewLine]",
        "\[IndentingNewLine]", "V0", ",", "\[IndentingNewLine]", 
       "surfaceArea", ",", "\[IndentingNewLine]", "vb", ",", 
       "\[IndentingNewLine]", "W0", ",", "\[IndentingNewLine]", "nni", ",", 
       "\[IndentingNewLine]", "S0", ",", "\[IndentingNewLine]", 
       "\[IndentingNewLine]", "gasR", ",", "\[IndentingNewLine]", "lpA", " ", 
       ",", "\[IndentingNewLine]", "lpE", ",", "\[IndentingNewLine]", "psA", 
       " ", ",", "\[IndentingNewLine]", " ", "psE", ",", 
       "\[IndentingNewLine]", "\[IndentingNewLine]", "Cshrink", ",", 
       "\[IndentingNewLine]", "\[Beta]shrink", ",", "\[IndentingNewLine]", 
       "Cswell", ",", "\[IndentingNewLine]", "\[Beta]swell", ",", 
       "\[IndentingNewLine]", "\[IndentingNewLine]", "\[Mu]a", ",", 
       "\[IndentingNewLine]", "\[Mu]b", ",", "\[IndentingNewLine]", 
       "\[Alpha]a", ",", "\[IndentingNewLine]", "\[Alpha]b", ",", 
       "\[IndentingNewLine]", "\[IndentingNewLine]", "Ctemp", ",", 
       "\[IndentingNewLine]", "tempPhys", ",", "\[IndentingNewLine]", 
       "loadingExtSalt"}], "}"}], ",", "\[IndentingNewLine]", 
     "\[IndentingNewLine]", 
     RowBox[{"(*", 
      RowBox[{"GLOBAL", " ", "PARAMETERS"}], "*)"}], "\[IndentingNewLine]", 
     RowBox[{
      RowBox[{"wLto\[Mu]m3Const", "=", 
       SuperscriptBox["10.", 
        RowBox[{"-", "15"}]]}], 
      RowBox[{"(*", 
       RowBox[{"L", "/", 
        SuperscriptBox["\[Mu]m", "3"]}], "*)"}], " ", ";", 
      "\[IndentingNewLine]", 
      RowBox[{"isosmolality", "=", 
       RowBox[{"1.000", " ", "*", " ", "wLto\[Mu]m3Const"}]}], 
      RowBox[{"(*", 
       RowBox[{"L", "/", 
        SuperscriptBox["\[Mu]m", "3"]}], "*)"}], " ", ";", " ", 
      RowBox[{"(*", 
       RowBox[{"osmol", "/", " ", 
        SuperscriptBox["\[Mu]m", "3"]}], " ", "*)"}], "\[IndentingNewLine]", 
      RowBox[{"(*", 
       RowBox[{
        RowBox[{"initialSalt", "=", "isosmolality"}], ";"}], " ", 
       RowBox[{"(*", " ", 
        RowBox[{
         RowBox[{
         "unless", " ", "cells", " ", "are", " ", "preequilibrated", " ", 
          "with", " ", "anisosmotic", " ", "nonperm", " ", "solution"}], ",", 
         " ", 
         RowBox[{"this", " ", "will", " ", "be", " ", "isosmolality"}]}], " ",
         "*)"}], "*)"}], "\[IndentingNewLine]", 
      RowBox[{"(*", 
       RowBox[{
        RowBox[{"initialRelWaterVol", "=", 
         RowBox[{"isosmolality", "/", "initialSalt"}]}], ";"}], "  ", 
       RowBox[{"(*", 
        RowBox[{
         RowBox[{"initial", " ", "relative", " ", "water", " ", "volume"}], 
         ",", " ", 
         RowBox[{
         "should", " ", "be", " ", "1", " ", "unless", " ", "special", " ", 
          RowBox[{"case", "."}]}]}], " ", "*)"}], "*)"}], 
      "\[IndentingNewLine]", 
      RowBox[{"VbarEg", "=", 
       RowBox[{
        RowBox[{"62.068", "/", "1.1135"}], " ", "*", " ", 
        SuperscriptBox["10", "12"]}]}], 
      RowBox[{"(*", 
       RowBox[{
        SuperscriptBox["\[Mu]m", 
         RowBox[{"3", " "}]], "/", " ", 
        SuperscriptBox["cm", "3"]}], "*)"}], " ", ";", " ", 
      RowBox[{"(*", 
       RowBox[{
        SuperscriptBox["\[Mu]m", "3"], "/", "mol"}], "*)"}], 
      "\[IndentingNewLine]", 
      RowBox[{"VbarGly", "=", 
       RowBox[{
        RowBox[{"92.09382", "/", "1.26"}], " ", "*", " ", 
        SuperscriptBox["10", "12"]}]}], 
      RowBox[{"(*", 
       RowBox[{
        SuperscriptBox["\[Mu]m", 
         RowBox[{"3", " "}]], "/", " ", 
        SuperscriptBox["cm", "3"]}], "*)"}], " ", ";", 
      RowBox[{"(*", 
       RowBox[{
        SuperscriptBox["\[Mu]m", "3"], "/", "mol"}], "*)"}], 
      "\[IndentingNewLine]", 
      RowBox[{"VbarDMSO", "=", 
       RowBox[{
        RowBox[{"78.13", " ", 
         RowBox[{"(*", 
          RowBox[{"g", "\[CenterDot]", 
           SuperscriptBox["mol", 
            RowBox[{"-", "1"}]]}], "*)"}], "/", "1.1004"}], " ", 
        RowBox[{"(*", 
         RowBox[{"g", " ", 
          SuperscriptBox["cm", 
           RowBox[{"-", "3"}]]}], "*)"}], " ", "*", " ", 
        SuperscriptBox["10", "12"]}]}], 
      RowBox[{"(*", 
       RowBox[{
        SuperscriptBox["\[Mu]m", 
         RowBox[{"3", " "}]], "/", " ", 
        SuperscriptBox["cm", "3"]}], "*)"}], " ", ";", 
      RowBox[{"(*", 
       RowBox[{
        SuperscriptBox["\[Mu]m", "3"], "/", "mol"}], "*)"}], 
      "\[IndentingNewLine]", 
      RowBox[{"Vbar", "=", "VbarDMSO"}], ";", "\[IndentingNewLine]", 
      RowBox[{"gasConst", "=", 
       RowBox[{"0.08205", " ", "*", " ", 
        RowBox[{"(", 
         RowBox[{
          SuperscriptBox["10", "15"], "/", "1"}], ")"}]}]}], 
      RowBox[{"(*", " ", 
       RowBox[{
        SuperscriptBox["\[Mu]m", "3"], " ", "/", " ", "L"}], "*)"}], ";", " ", 
      RowBox[{"(*", " ", 
       RowBox[{
        SuperscriptBox["\[Mu]m", "3"], " ", 
        RowBox[{"atm", "/", 
         RowBox[{"(", 
          RowBox[{"kelvin", " ", "mol"}], ")"}]}]}], " ", "*)"}], 
      "\[IndentingNewLine]", 
      RowBox[{"vbFraction", "=", "0.3114096329503619`"}], ";", 
      "\[IndentingNewLine]", 
      RowBox[{"cellCPAinit", "=", "0.0"}], ";", " ", 
      RowBox[{"(*", 
       RowBox[{"initial", " ", "moles", " ", "of", " ", 
        RowBox[{"CPA", " ", "--"}], "intracellular", " ", "2.5"}], "*)"}], 
      "\[IndentingNewLine]", 
      RowBox[{"(*", 
       RowBox[{
        RowBox[{"extCPA", "=", 
         RowBox[{"1.5", " ", "*", " ", "wLto\[Mu]m3Const"}]}], 
        RowBox[{"(*", 
         RowBox[{"L", "/", 
          SuperscriptBox["\[Mu]m", "3"]}], "*)"}], ";", 
        RowBox[{"(*", 
         RowBox[{
          RowBox[{"osmol", "/", 
           SuperscriptBox["\[Mu]m", "3"]}], " ", "of", " ", "CPA"}], "*)"}], 
        "\[IndentingNewLine]", 
        RowBox[{"extSalt", "=", "isosmolality"}], ";"}], 
       RowBox[{"(*", " ", 
        RowBox[{
         RowBox[{
          RowBox[{"osmol", "/", 
           SuperscriptBox["\[Mu]m", "3"]}], " ", "of", " ", "non"}], "-", 
         RowBox[{"permeating", " ", "salt"}]}], "*)"}], "*)"}], 
      "\[IndentingNewLine]", 
      RowBox[{"timeBounder", "=", "20000"}], ";", " ", 
      RowBox[{"(*", "seconds", "*)"}], "\n", "\[IndentingNewLine]", 
      "\[IndentingNewLine]", 
      RowBox[{"V0", "=", "447536.1408228077`"}], 
      RowBox[{"(*", 
       SuperscriptBox["\[Mu]m", "3"], "*)"}], ";", "\[IndentingNewLine]", 
      RowBox[{"surfaceArea", "=", 
       RowBox[{"4.835975862049408`", "*", 
        SuperscriptBox["V0", 
         RowBox[{"2", "/", "3"}]]}]}], 
      RowBox[{"(*", 
       SuperscriptBox["\[Mu]m", "2"], "*)"}], ";", "\[IndentingNewLine]", 
      RowBox[{"vb", "=", "0.3114096329503619`"}], ";", "\[IndentingNewLine]", 
      RowBox[{"W0", "=", 
       RowBox[{
        RowBox[{"(", 
         RowBox[{"1", "-", "vb"}], ")"}], "*", "V0"}]}], 
      RowBox[{"(*", 
       SuperscriptBox["\[Mu]m", "3"], "*)"}], ";", "\[IndentingNewLine]", 
      RowBox[{"nni", "=", 
       RowBox[{"isosmolality", "*", "W0"}]}], " ", 
      RowBox[{"(*", "osmols", "*)"}], ";", "\[IndentingNewLine]", 
      RowBox[{"S0", "=", "0"}], " ", 
      RowBox[{"(*", 
       RowBox[{"initial", " ", "intracellular", " ", "CPA"}], " ", "*)"}], 
      RowBox[{"(*", "mols", "*)"}], ";", "\[IndentingNewLine]", 
      "\[IndentingNewLine]", 
      RowBox[{"gasR", "=", " ", 
       RowBox[{"1.987", "*", 
        RowBox[{"10", "^", 
         RowBox[{"-", "3"}]}]}]}], 
      RowBox[{"(*", " ", 
       RowBox[{"kcal", " ", 
        RowBox[{"mol", "^", 
         RowBox[{"-", "1"}]}], " ", 
        RowBox[{"K", "^", 
         RowBox[{"-", "1"}]}]}], "*)"}], ";", "\[IndentingNewLine]", 
      RowBox[{"lpA", " ", "=", "16.06038610207711`"}], ";", 
      "\[IndentingNewLine]", 
      RowBox[{"lpE", "=", 
       RowBox[{
        RowBox[{"-", "6.555277296921298`"}], "*", "1000", "*", "gasR"}]}], 
      ";", "\[IndentingNewLine]", 
      RowBox[{"psA", " ", "=", "41.83189898749541`"}], ";", 
      "\[IndentingNewLine]", " ", 
      RowBox[{"psE", "=", 
       RowBox[{
        RowBox[{"-", "13.04594344564523`"}], "*", "1000", "*", "gasR"}]}], 
      ";", "\[IndentingNewLine]", "\[IndentingNewLine]", 
      RowBox[{"Cshrink", "=", "1.881086302374743`"}], ";", 
      "\[IndentingNewLine]", 
      RowBox[{"\[Beta]shrink", "=", "10.87554987231552`"}], ";", 
      "\[IndentingNewLine]", 
      RowBox[{"Cswell", "=", 
       RowBox[{"-", "7.663464309343182`"}]}], ";", "\[IndentingNewLine]", 
      RowBox[{"\[Beta]swell", "=", "1.5476459457183478`"}], ";", 
      "\[IndentingNewLine]", "\[IndentingNewLine]", 
      RowBox[{"\[Mu]a", "=", 
       RowBox[{"-", "80.55238281488882"}]}], ";", "\[IndentingNewLine]", 
      RowBox[{"\[Mu]b", "=", "41.01389808202523"}], ";", 
      "\[IndentingNewLine]", 
      RowBox[{"\[Alpha]a", "=", "22.206291494178927"}], ";", 
      "\[IndentingNewLine]", 
      RowBox[{"\[Alpha]b", "=", 
       RowBox[{"-", "11.527831847336365"}]}], ";", "\[IndentingNewLine]", 
      "\[IndentingNewLine]", 
      RowBox[{"Ctemp", "=", "0.025295141078064486"}], ";", 
      "\[IndentingNewLine]", 
      RowBox[{"tempPhys", "=", 
       RowBox[{"14.326439389183086", "+", "273.15"}]}], ";", 
      "\[IndentingNewLine]", "\[IndentingNewLine]", 
      RowBox[{"loadingExtSalt", "=", "0"}], " ", 
      RowBox[{"(*", 
       RowBox[{"osmol", "/", "kg"}], "*)"}], ";", "\[IndentingNewLine]", 
      "\[IndentingNewLine]", "\[IndentingNewLine]", "\[IndentingNewLine]", 
      RowBox[{"volume2P", " ", "=", 
       RowBox[{"ParametricNDSolveValue", "[", 
        RowBox[{
         RowBox[{"{", "\[IndentingNewLine]", 
          RowBox[{
           RowBox[{
            RowBox[{
             RowBox[{"w", "'"}], "[", "t", "]"}], "\[Equal]", 
            RowBox[{
             RowBox[{"-", 
              RowBox[{"E", "^", 
               RowBox[{"(", 
                RowBox[{"lpA", " ", "+", " ", 
                 RowBox[{"lpE", "/", 
                  RowBox[{"(", 
                   RowBox[{"gasR", " ", "*", " ", "tempKelvin"}], ")"}]}]}], 
                ")"}]}]}], " ", "*", " ", "surfaceArea", " ", "gasConst", " ",
              "tempKelvin", " ", "*", " ", 
             RowBox[{"(", 
              RowBox[{
               RowBox[{
                RowBox[{"(", 
                 RowBox[{"extCPA", "+", "extSalt"}], ")"}], "*", 
                "wLto\[Mu]m3Const"}], "-", 
               RowBox[{"(", 
                RowBox[{
                 RowBox[{"(", 
                  RowBox[{
                   RowBox[{"s", "[", "t", "]"}], "+", "nni"}], ")"}], "/", 
                 RowBox[{"w", "[", "t", "]"}]}], ")"}]}], ")"}]}]}], ",", 
           "\[IndentingNewLine]", "\[IndentingNewLine]", 
           RowBox[{
            RowBox[{
             RowBox[{"s", "'"}], "[", "t", "]"}], "\[Equal]", " ", 
            RowBox[{
             RowBox[{"E", "^", 
              RowBox[{"(", 
               RowBox[{"psA", " ", "+", " ", 
                RowBox[{"psE", "/", 
                 RowBox[{"(", 
                  RowBox[{"gasR", " ", "*", " ", "tempKelvin"}], ")"}]}]}], 
               ")"}]}], "*", " ", "surfaceArea", " ", 
             RowBox[{"(", 
              RowBox[{
               RowBox[{"extCPA", "*", " ", "wLto\[Mu]m3Const"}], " ", "-", 
               RowBox[{"(", 
                RowBox[{
                 RowBox[{"s", "[", "t", "]"}], "/", 
                 RowBox[{"w", "[", "t", "]"}]}], ")"}]}], ")"}]}]}], ",", 
           "\[IndentingNewLine]", "\[IndentingNewLine]", 
           RowBox[{
            RowBox[{
             RowBox[{"vt", "'"}], "[", "t", "]"}], "\[Equal]", 
            RowBox[{
             RowBox[{
              RowBox[{"-", 
               RowBox[{"E", "^", 
                RowBox[{"(", 
                 RowBox[{"lpA", " ", "+", " ", 
                  RowBox[{"lpE", "/", 
                   RowBox[{"(", 
                    RowBox[{"gasR", " ", "*", " ", "tempKelvin"}], ")"}]}]}], 
                 ")"}]}]}], " ", "*", " ", "surfaceArea", " ", "gasConst", 
              " ", "tempKelvin", " ", "*", " ", 
              RowBox[{"(", 
               RowBox[{
                RowBox[{
                 RowBox[{"(", 
                  RowBox[{"extCPA", "+", "extSalt"}], ")"}], "*", " ", 
                 "wLto\[Mu]m3Const"}], " ", "-", 
                RowBox[{"(", 
                 RowBox[{
                  RowBox[{"(", 
                   RowBox[{
                    RowBox[{"s", "[", "t", "]"}], "+", "nni"}], ")"}], "/", 
                  RowBox[{"w", "[", "t", "]"}]}], ")"}]}], ")"}]}], "+", " ", 
             RowBox[{"Vbar", " ", 
              RowBox[{"E", "^", 
               RowBox[{"(", 
                RowBox[{"psA", " ", "+", " ", 
                 RowBox[{"psE", "/", 
                  RowBox[{"(", 
                   RowBox[{"gasR", " ", "*", " ", "tempKelvin"}], ")"}]}]}], 
                ")"}]}], "*", " ", "surfaceArea", " ", 
              RowBox[{"(", 
               RowBox[{
                RowBox[{"extCPA", "*", " ", "wLto\[Mu]m3Const"}], "-", 
                RowBox[{"(", 
                 RowBox[{
                  RowBox[{"s", "[", "t", "]"}], "/", 
                  RowBox[{"w", "[", "t", "]"}]}], ")"}]}], ")"}]}]}]}], ",", 
           "\[IndentingNewLine]", "\[IndentingNewLine]", 
           "\[IndentingNewLine]", 
           RowBox[{"(*", 
            RowBox[{
             RowBox[{
              RowBox[{
               RowBox[{"jOsm", "'"}], "[", "t", "]"}], "==", 
              RowBox[{"If", "[", 
               RowBox[{
                RowBox[{
                 RowBox[{"vt", "[", "t", "]"}], "<=", "  ", "V0"}], ",", 
                "\[IndentingNewLine]", 
                RowBox[{
                 RowBox[{"(", 
                  RowBox[{"E", "^", "Cshrink"}], ")"}], "*", 
                 RowBox[{
                  RowBox[{"(", 
                   RowBox[{"1", "-", 
                    RowBox[{
                    RowBox[{"vt", "[", "t", "]"}], "/", "V0"}]}], ")"}], "^", 
                  "\[Beta]shrink"}]}], " ", ",", "\[IndentingNewLine]", 
                RowBox[{
                 RowBox[{"(", 
                  RowBox[{"E", "^", "Cswell"}], ")"}], "*", 
                 RowBox[{
                  RowBox[{"(", 
                   RowBox[{
                    RowBox[{
                    RowBox[{"vt", "[", "t", "]"}], "/", "V0"}], "-", "1"}], 
                   ")"}], "^", "\[Beta]swell"}]}]}], "\[IndentingNewLine]", 
               "]"}]}], ","}], "*)"}], "\[IndentingNewLine]", 
           "\[IndentingNewLine]", 
           RowBox[{
            RowBox[{"w", "[", "0", "]"}], "\[Equal]", "W0"}], ",", " ", 
           "\[IndentingNewLine]", 
           RowBox[{
            RowBox[{"s", "[", "0", "]"}], "\[Equal]", "S0"}], 
           RowBox[{"(*", "cellCPAinit", "*)"}], ",", "\[IndentingNewLine]", 
           RowBox[{
            RowBox[{"vt", "[", "0", "]"}], "\[Equal]", "V0"}]}], 
          RowBox[{"(*", 
           RowBox[{",", "\[IndentingNewLine]", 
            RowBox[{
             RowBox[{"jOsm", "[", "0", "]"}], "==", "0"}]}], "*)"}], 
          "\[IndentingNewLine]", "}"}], ",", "\[IndentingNewLine]", "vt", ",",
          "\[IndentingNewLine]", 
         RowBox[{"{", 
          RowBox[{"t", ",", "0.", ",", "tf"}], "}"}], ",", 
         "\[IndentingNewLine]", 
         RowBox[{"{", 
          RowBox[{"(*", 
           RowBox[{"tempKelvin", ","}], "*)"}], 
          RowBox[{"extCPA", ",", "extSalt", ",", "tf"}], "}"}], ",", 
         RowBox[{"(*", "\[IndentingNewLine]", 
          RowBox[{
           RowBox[{"AccuracyGoal", "\[Rule]", "20"}], ","}], "*)"}], 
         RowBox[{"MaxSteps", "\[Rule]", "Infinity"}]}], "]"}]}], ";", 
      "\[IndentingNewLine]", "\[IndentingNewLine]", 
      RowBox[{
       RowBox[{"vCall", "[", 
        RowBox[{
         RowBox[{"msInt_", "?", "NumericQ"}], ",", 
         RowBox[{"tInt_", "?", "NumericQ"}]}], "]"}], ":=", 
       RowBox[{
        RowBox[{
         RowBox[{"volume2P", "[", 
          RowBox[{"msInt", ",", "loadingExtSalt", ",", "tInt"}], "]"}], "[", 
         "tInt", "]"}], "/", "V0"}]}], ";", "\[IndentingNewLine]", 
      RowBox[{
       RowBox[{"dvCall", "[", 
        RowBox[{
         RowBox[{"msInt_", "?", "NumericQ"}], ",", 
         RowBox[{"tInt_", "?", "NumericQ"}]}], "]"}], ":=", 
       RowBox[{
        RowBox[{
         RowBox[{"volume2P", "[", 
          RowBox[{"msInt", ",", "loadingExtSalt", ",", "tInt"}], "]"}], "'"}],
         "[", "tInt", "]"}]}], ";", "\[IndentingNewLine]", 
      RowBox[{"(*", 
       RowBox[{"get", " ", "initial", " ", "shrink", " ", "values"}], "*)"}], 
      "\[IndentingNewLine]", 
      RowBox[{
       RowBox[{"{", 
        RowBox[{"extCPAInt", ",", "timeInt"}], "}"}], "=", 
       RowBox[{
        RowBox[{"{", 
         RowBox[{"msInt", ",", "tInt"}], "}"}], "/.", 
        RowBox[{"FindRoot", "[", 
         RowBox[{
          RowBox[{"{", 
           RowBox[{
            RowBox[{
             RowBox[{"vCall", "[", 
              RowBox[{"msInt", ",", "tInt"}], "]"}], "\[Equal]", " ", 
             "vgoal"}], ",", 
            RowBox[{
             RowBox[{"dvCall", "[", 
              RowBox[{"msInt", ",", "tInt"}], "]"}], "\[Equal]", "  ", 
             "0"}]}], "}"}], ",", 
          RowBox[{"{", 
           RowBox[{
            RowBox[{"{", 
             RowBox[{"msInt", ",", "10", ",", "0", ",", "Infinity"}], "}"}], 
            ",", 
            RowBox[{"{", 
             RowBox[{"tInt", ",", "60", ",", "0", ",", "Infinity"}], "}"}]}], 
           "}"}]}], "]"}]}]}], ";", "\[IndentingNewLine]", 
      RowBox[{"(*", 
       RowBox[{
        RowBox[{"Print", "[", 
         RowBox[{"{", 
          RowBox[{"extCPAInt", ",", "timeInt"}], "}"}], "]"}], ";"}], "*)"}], 
      "\[IndentingNewLine]", "\[IndentingNewLine]", 
      RowBox[{"(*", 
       RowBox[{"shrunken", " ", "volume"}], "*)"}], "\[IndentingNewLine]", 
      RowBox[{
       RowBox[{"ms", "[", 
        RowBox[{
         RowBox[{"wt_", "?", "NumericQ"}], ",", 
         RowBox[{"st_", "?", "NumericQ"}], ",", 
         RowBox[{"extSalt_", "?", "NumericQ"}], ",", 
         RowBox[{"t_", "?", "NumericQ"}]}], "]"}], ":=", 
       RowBox[{"Piecewise", "[", 
        RowBox[{"{", "\[IndentingNewLine]", 
         RowBox[{
          RowBox[{"{", 
           RowBox[{"(*", 
            RowBox[{
             RowBox[{
             "First", " ", "step", " ", "is", " ", "to", " ", "have", " ", 
              "constant", " ", "ms", " ", "that", " ", "gets", " ", "you", 
              " ", "to", " ", "the", " ", "desired", " ", "volume"}], ","}], 
            "*)"}], "\[IndentingNewLine]", 
           RowBox[{"extCPAInt", ",", 
            RowBox[{"t", "\[LessEqual]", "  ", "timeInt"}]}], "}"}], ",", 
          "\[IndentingNewLine]", 
          RowBox[{"{", "\[IndentingNewLine]", 
           RowBox[{"(*", 
            RowBox[{
            "now", " ", "hold", " ", "the", " ", "volume", " ", "constant"}], 
            "*)"}], "\[IndentingNewLine]", 
           RowBox[{
            RowBox[{
             RowBox[{"(", 
              RowBox[{
               RowBox[{
                SuperscriptBox["wLto\[Mu]m3Const", 
                 RowBox[{"-", "1"}]], " ", 
                SuperscriptBox["\[ExponentialE]", 
                 RowBox[{"lpA", "+", 
                  FractionBox["lpE", 
                   RowBox[{"gasR", " ", "tempKelvin"}]]}]], " ", "gasConst", 
                " ", "nni", " ", "tempKelvin"}], "+", 
               RowBox[{
                SuperscriptBox["wLto\[Mu]m3Const", 
                 RowBox[{"-", "1"}]], " ", 
                SuperscriptBox["\[ExponentialE]", 
                 RowBox[{"lpA", "+", 
                  FractionBox["lpE", 
                   RowBox[{"gasR", " ", "tempKelvin"}]]}]], " ", "gasConst", 
                " ", "tempKelvin", " ", "st"}], "-", 
               RowBox[{
                SuperscriptBox["wLto\[Mu]m3Const", 
                 RowBox[{"-", "1"}]], " ", 
                SuperscriptBox["\[ExponentialE]", 
                 RowBox[{"psA", "+", 
                  FractionBox["psE", 
                   RowBox[{"gasR", " ", "tempKelvin"}]]}]], " ", "Vbar", " ", 
                "st"}], "-", 
               RowBox[{
                SuperscriptBox["\[ExponentialE]", 
                 RowBox[{"lpA", "+", 
                  FractionBox["lpE", 
                   RowBox[{"gasR", " ", "tempKelvin"}]]}]], " ", "extSalt", "   ",
                 "gasConst", " ", "tempKelvin", " ", "wt"}]}], ")"}], "/", 
             RowBox[{"(", 
              RowBox[{
               RowBox[{"(", 
                RowBox[{
                 RowBox[{
                  SuperscriptBox["\[ExponentialE]", 
                   RowBox[{"lpA", "+", 
                    FractionBox["lpE", 
                    RowBox[{"gasR", " ", "tempKelvin"}]]}]], " ", "gasConst", 
                  " ", "tempKelvin"}], "-", 
                 RowBox[{
                  SuperscriptBox["\[ExponentialE]", 
                   RowBox[{"psA", "+", 
                    FractionBox["psE", 
                    RowBox[{"gasR", " ", "tempKelvin"}]]}]], " ", "Vbar"}]}], 
                ")"}], "wt"}], ")"}]}], ",", 
            RowBox[{"timeInt", "<", "t"}]}], "}"}]}], "\[IndentingNewLine]", 
         "}"}], "]"}]}], ";", "\[IndentingNewLine]", 
      RowBox[{"sbyw2P", "=", 
       RowBox[{"ParametricNDSolveValue", "[", 
        RowBox[{
         RowBox[{"{", "\[IndentingNewLine]", 
          RowBox[{
           RowBox[{
            RowBox[{
             RowBox[{"w", "'"}], "[", "t", "]"}], "\[Equal]", 
            RowBox[{
             RowBox[{"-", 
              RowBox[{"E", "^", 
               RowBox[{"(", 
                RowBox[{"lpA", " ", "+", " ", 
                 RowBox[{"lpE", "/", 
                  RowBox[{"(", 
                   RowBox[{"gasR", " ", "*", " ", "tempKelvin"}], ")"}]}]}], 
                ")"}]}]}], " ", "*", " ", "surfaceArea", " ", "gasConst", " ",
              "tempKelvin", " ", "*", " ", 
             RowBox[{"(", 
              RowBox[{
               RowBox[{
                RowBox[{"(", 
                 RowBox[{
                  RowBox[{"ms", "[", 
                   RowBox[{
                    RowBox[{"w", "[", "t", "]"}], ",", 
                    RowBox[{"s", "[", "t", "]"}], ",", "loadingExtSalt", ",", 
                    "t"}], "]"}], 
                  RowBox[{"(*", "extCPA", "*)"}], "+", "loadingExtSalt"}], 
                 ")"}], "*", " ", "wLto\[Mu]m3Const"}], "-", 
               RowBox[{"(", 
                RowBox[{
                 RowBox[{"(", 
                  RowBox[{
                   RowBox[{"s", "[", "t", "]"}], "+", "nni"}], ")"}], "/", 
                 RowBox[{"w", "[", "t", "]"}]}], ")"}]}], ")"}]}]}], ",", 
           "\[IndentingNewLine]", "\[IndentingNewLine]", 
           RowBox[{
            RowBox[{
             RowBox[{"s", "'"}], "[", "t", "]"}], "\[Equal]", " ", 
            RowBox[{
             RowBox[{"E", "^", 
              RowBox[{"(", 
               RowBox[{"psA", " ", "+", " ", 
                RowBox[{"psE", "/", 
                 RowBox[{"(", 
                  RowBox[{"gasR", " ", "*", " ", "tempKelvin"}], ")"}]}]}], 
               ")"}]}], "*", " ", "surfaceArea", " ", 
             RowBox[{"(", 
              RowBox[{
               RowBox[{
                RowBox[{"ms", "[", 
                 RowBox[{
                  RowBox[{"w", "[", "t", "]"}], ",", 
                  RowBox[{"s", "[", "t", "]"}], ",", "loadingExtSalt", ",", 
                  "t"}], "]"}], 
                RowBox[{"(*", "extCPA", "*)"}], "*", " ", 
                "wLto\[Mu]m3Const"}], " ", "-", 
               RowBox[{"(", 
                RowBox[{
                 RowBox[{"s", "[", "t", "]"}], "/", 
                 RowBox[{"w", "[", "t", "]"}]}], ")"}]}], ")"}]}]}], ",", 
           "\[IndentingNewLine]", "\[IndentingNewLine]", 
           RowBox[{
            RowBox[{"sbyw", "[", "t", "]"}], "==", " ", 
            RowBox[{"Vbar", " ", 
             RowBox[{
              RowBox[{"s", "[", "t", "]"}], "/", 
              RowBox[{"(", 
               RowBox[{
                RowBox[{"Vbar", " ", 
                 RowBox[{"s", "[", "t", "]"}]}], " ", "+", " ", 
                RowBox[{"w", "[", "t", "]"}]}], ")"}]}]}]}], ",", 
           "\[IndentingNewLine]", 
           RowBox[{"(*", 
            RowBox[{
             RowBox[{
              RowBox[{
               RowBox[{"jOsm", "'"}], "[", "t", "]"}], "==", 
              RowBox[{"If", "[", 
               RowBox[{
                RowBox[{
                 RowBox[{"vt", "[", "t", "]"}], "<=", "  ", "V0"}], ",", 
                "\[IndentingNewLine]", 
                RowBox[{
                 RowBox[{"(", 
                  RowBox[{"E", "^", "Cshrink"}], ")"}], "*", 
                 RowBox[{
                  RowBox[{"(", 
                   RowBox[{"1", "-", 
                    RowBox[{
                    RowBox[{"vt", "[", "t", "]"}], "/", "V0"}]}], ")"}], "^", 
                  "\[Beta]shrink"}]}], " ", ",", "\[IndentingNewLine]", 
                RowBox[{
                 RowBox[{"(", 
                  RowBox[{"E", "^", "Cswell"}], ")"}], "*", 
                 RowBox[{
                  RowBox[{"(", 
                   RowBox[{
                    RowBox[{
                    RowBox[{"vt", "[", "t", "]"}], "/", "V0"}], "-", "1"}], 
                   ")"}], "^", "\[Beta]swell"}]}]}], "\[IndentingNewLine]", 
               "]"}]}], ","}], "*)"}], "\[IndentingNewLine]", 
           RowBox[{"(*", 
            RowBox[{
             RowBox[{"WhenEvent", "[", 
              RowBox[{
               RowBox[{
                RowBox[{"Vbar", " ", 
                 RowBox[{
                  RowBox[{"s", "[", "t", "]"}], "/", 
                  RowBox[{"(", 
                   RowBox[{
                    RowBox[{"Vbar", " ", 
                    RowBox[{"s", "[", "t", "]"}]}], " ", "+", " ", 
                    RowBox[{"w", "[", "t", "]"}]}], ")"}]}]}], "\[Equal]", 
                " ", "sbywgoal"}], ",", 
               RowBox[{"Sow", "[", "t", "]"}]}], "]"}], ","}], "*)"}], 
           "\[IndentingNewLine]", "\[IndentingNewLine]", 
           RowBox[{
            RowBox[{"w", "[", "0", "]"}], "\[Equal]", "W0"}], ",", " ", 
           "\[IndentingNewLine]", 
           RowBox[{
            RowBox[{"s", "[", "0", "]"}], "\[Equal]", "S0"}]}], 
          RowBox[{"(*", "cellCPAinit", "*)"}], 
          RowBox[{"(*", 
           RowBox[{",", "\[IndentingNewLine]", 
            RowBox[{
             RowBox[{"vt", "[", "0", "]"}], "\[Equal]", "V0"}]}], "*)"}], 
          RowBox[{"(*", 
           RowBox[{",", "\[IndentingNewLine]", 
            RowBox[{
             RowBox[{"jOsm", "[", "0", "]"}], "==", "0"}]}], "*)"}], 
          "\[IndentingNewLine]", "}"}], ",", "\[IndentingNewLine]", "sbyw", 
         ",", "\[IndentingNewLine]", 
         RowBox[{"(*", 
          RowBox[{
           RowBox[{"{", 
            RowBox[{"w", ",", "s", ",", "vt"}], "}"}], ","}], "*)"}], 
         "\[IndentingNewLine]", 
         RowBox[{"{", 
          RowBox[{"t", ",", "0.", ",", 
           RowBox[{"(", "tf", ")"}]}], "}"}], ",", "\[IndentingNewLine]", 
         RowBox[{"{", 
          RowBox[{"(*", 
           RowBox[{"tempKelvin", ","}], "*)"}], 
          RowBox[{"(*", 
           RowBox[{"extCPA", ","}], "*)"}], 
          RowBox[{"(*", 
           RowBox[{"extSalt", ","}], "*)"}], "tf", "}"}], ",", 
         "\[IndentingNewLine]", 
         RowBox[{"MaxSteps", "\[Rule]", "Infinity"}]}], "]"}]}], ";", 
      "\[IndentingNewLine]", "\[IndentingNewLine]", 
      RowBox[{"(*", 
       RowBox[{
       "now", " ", "get", " ", "the", " ", "time", " ", "needed", " ", "for", 
        " ", "loading"}], "*)"}], "\[IndentingNewLine]", 
      RowBox[{
       RowBox[{"getsbyw", "[", 
        RowBox[{"tf_", "?", "NumericQ"}], "]"}], ":=", 
       RowBox[{
        RowBox[{"sbyw2P", "[", "tf", "]"}], "[", "tf", "]"}]}], ";", 
      "\[IndentingNewLine]", 
      RowBox[{"(*", 
       RowBox[{
        RowBox[{"Print", "[", 
         RowBox[{"\"\<Results of the roots: \>\"", ",", 
          RowBox[{"FindRoot", "[", 
           RowBox[{
            RowBox[{
             RowBox[{"getsbyw", "[", "tf", "]"}], "\[Equal]", "sbywgoal"}], 
            ",", 
            RowBox[{"{", 
             RowBox[{"tf", ",", "1000", ",", "1", ",", "Infinity"}], "}"}]}], 
           "]"}]}], "]"}], ";"}], "*)"}], "\[IndentingNewLine]", 
      RowBox[{"tFinal", "=", 
       RowBox[{"tf", "/.", 
        RowBox[{"FindRoot", "[", 
         RowBox[{
          RowBox[{
           RowBox[{"getsbyw", "[", "tf", "]"}], "\[Equal]", "sbywgoal"}], ",", 
          RowBox[{"{", 
           RowBox[{"tf", ",", "10", ",", "1", ",", "Infinity"}], "}"}]}], 
         "]"}]}]}], ";", "\[IndentingNewLine]", "\[IndentingNewLine]", 
      RowBox[{"(*", 
       RowBox[{
        RowBox[{"tFinal", "=", 
         RowBox[{
          RowBox[{"Flatten", "[", 
           RowBox[{"Reap", "[", 
            RowBox[{
             RowBox[{
              RowBox[{"w", "[", 
               RowBox[{"loadingExtSalt", ",", "20000"}], "]"}], "[", "20000", 
              "]"}], "/.", "sbyw2P"}], "]"}], "]"}], "[", 
          RowBox[{"[", "2", "]"}], "]"}]}], ";"}], "*)"}], 
      "\[IndentingNewLine]", 
      RowBox[{"(*", 
       RowBox[{
        RowBox[{"Print", "[", 
         RowBox[{"\"\<tFinal: \>\"", ",", "tFinal"}], "]"}], ";"}], "*)"}], 
      "\[IndentingNewLine]", "\[IndentingNewLine]", 
      RowBox[{"fullShrinkFunction", "=", 
       RowBox[{"ParametricNDSolve", "[", 
        RowBox[{
         RowBox[{"{", "\[IndentingNewLine]", 
          RowBox[{
           RowBox[{
            RowBox[{
             RowBox[{"w", "'"}], "[", "t", "]"}], "\[Equal]", 
            RowBox[{
             RowBox[{"-", 
              RowBox[{"E", "^", 
               RowBox[{"(", 
                RowBox[{"lpA", " ", "+", " ", 
                 RowBox[{"lpE", "/", 
                  RowBox[{"(", 
                   RowBox[{"gasR", " ", "*", " ", "tempKelvin"}], ")"}]}]}], 
                ")"}]}]}], " ", "*", " ", "surfaceArea", " ", "gasConst", " ",
              "tempKelvin", " ", "*", " ", 
             RowBox[{"(", 
              RowBox[{
               RowBox[{
                RowBox[{"(", 
                 RowBox[{
                  RowBox[{"ms", "[", 
                   RowBox[{
                    RowBox[{"w", "[", "t", "]"}], ",", 
                    RowBox[{"s", "[", "t", "]"}], ",", "loadingExtSalt", ",", 
                    "t"}], "]"}], 
                  RowBox[{"(*", "extCPA", "*)"}], "+", "loadingExtSalt"}], 
                 ")"}], "*", " ", "wLto\[Mu]m3Const"}], "-", 
               RowBox[{"(", 
                RowBox[{
                 RowBox[{"(", 
                  RowBox[{
                   RowBox[{"s", "[", "t", "]"}], "+", "nni"}], ")"}], "/", 
                 RowBox[{"w", "[", "t", "]"}]}], ")"}]}], ")"}]}]}], ",", 
           "\[IndentingNewLine]", "\[IndentingNewLine]", 
           RowBox[{
            RowBox[{
             RowBox[{"s", "'"}], "[", "t", "]"}], "\[Equal]", " ", 
            RowBox[{
             RowBox[{"E", "^", 
              RowBox[{"(", 
               RowBox[{"psA", " ", "+", " ", 
                RowBox[{"psE", "/", 
                 RowBox[{"(", 
                  RowBox[{"gasR", " ", "*", " ", "tempKelvin"}], ")"}]}]}], 
               ")"}]}], "*", " ", "surfaceArea", " ", 
             RowBox[{"(", 
              RowBox[{
               RowBox[{
                RowBox[{"ms", "[", 
                 RowBox[{
                  RowBox[{"w", "[", "t", "]"}], ",", 
                  RowBox[{"s", "[", "t", "]"}], ",", "loadingExtSalt", ",", 
                  "t"}], "]"}], 
                RowBox[{"(*", "extCPA", "*)"}], "*", " ", 
                "wLto\[Mu]m3Const"}], "-", 
               RowBox[{"(", 
                RowBox[{
                 RowBox[{"s", "[", "t", "]"}], "/", 
                 RowBox[{"w", "[", "t", "]"}]}], ")"}]}], ")"}]}]}], ",", 
           "\[IndentingNewLine]", "\[IndentingNewLine]", 
           RowBox[{
            RowBox[{
             RowBox[{"vt", "'"}], "[", "t", "]"}], "\[Equal]", 
            RowBox[{
             RowBox[{
              RowBox[{"-", 
               RowBox[{"E", "^", 
                RowBox[{"(", 
                 RowBox[{"lpA", " ", "+", " ", 
                  RowBox[{"lpE", "/", 
                   RowBox[{"(", 
                    RowBox[{"gasR", " ", "*", " ", "tempKelvin"}], ")"}]}]}], 
                 ")"}]}]}], " ", "*", " ", "surfaceArea", " ", "gasConst", 
              " ", "tempKelvin", " ", "*", " ", 
              RowBox[{"(", 
               RowBox[{
                RowBox[{
                 RowBox[{"(", 
                  RowBox[{
                   RowBox[{"ms", "[", 
                    RowBox[{
                    RowBox[{"w", "[", "t", "]"}], ",", 
                    RowBox[{"s", "[", "t", "]"}], ",", "loadingExtSalt", ",", 
                    "t"}], "]"}], 
                   RowBox[{"(*", "extCPA", "*)"}], "+", "loadingExtSalt"}], 
                  ")"}], "*", "wLto\[Mu]m3Const"}], "-", 
                RowBox[{"(", 
                 RowBox[{
                  RowBox[{"(", 
                   RowBox[{
                    RowBox[{"s", "[", "t", "]"}], "+", "nni"}], ")"}], "/", 
                  RowBox[{"w", "[", "t", "]"}]}], ")"}]}], ")"}]}], "+", " ", 
             RowBox[{"Vbar", " ", 
              RowBox[{"E", "^", 
               RowBox[{"(", 
                RowBox[{"psA", " ", "+", " ", 
                 RowBox[{"psE", "/", 
                  RowBox[{"(", 
                   RowBox[{"gasR", " ", "*", " ", "tempKelvin"}], ")"}]}]}], 
                ")"}]}], "*", " ", "surfaceArea", " ", 
              RowBox[{"(", 
               RowBox[{
                RowBox[{
                 RowBox[{"ms", "[", 
                  RowBox[{
                   RowBox[{"w", "[", "t", "]"}], ",", 
                   RowBox[{"s", "[", "t", "]"}], ",", "loadingExtSalt", ",", 
                   "t"}], "]"}], 
                 RowBox[{"(*", "extCPA", "*)"}], "*", "wLto\[Mu]m3Const"}], 
                "-", 
                RowBox[{"(", 
                 RowBox[{
                  RowBox[{"s", "[", "t", "]"}], "/", 
                  RowBox[{"w", "[", "t", "]"}]}], ")"}]}], ")"}]}]}]}], ",", 
           "\[IndentingNewLine]", "\[IndentingNewLine]", 
           RowBox[{"(*", 
            RowBox[{
             RowBox[{
              RowBox[{
               RowBox[{"jOsm", "'"}], "[", "t", "]"}], "==", 
              RowBox[{"If", "[", 
               RowBox[{
                RowBox[{
                 RowBox[{"vt", "[", "t", "]"}], "<=", "  ", "V0"}], ",", 
                "\[IndentingNewLine]", 
                RowBox[{
                 RowBox[{"(", 
                  RowBox[{"E", "^", "Cshrink"}], ")"}], "*", 
                 RowBox[{
                  RowBox[{"(", 
                   RowBox[{"1", "-", 
                    RowBox[{
                    RowBox[{"vt", "[", "t", "]"}], "/", "V0"}]}], ")"}], "^", 
                  "\[Beta]shrink"}]}], " ", ",", "\[IndentingNewLine]", 
                RowBox[{
                 RowBox[{"(", 
                  RowBox[{"E", "^", "Cswell"}], ")"}], "*", 
                 RowBox[{
                  RowBox[{"(", 
                   RowBox[{
                    RowBox[{
                    RowBox[{"vt", "[", "t", "]"}], "/", "V0"}], "-", "1"}], 
                   ")"}], "^", "\[Beta]swell"}]}]}], "\[IndentingNewLine]", 
               "]"}]}], ","}], "*)"}], "\[IndentingNewLine]", 
           RowBox[{"(*", 
            RowBox[{
             RowBox[{"WhenEvent", "[", 
              RowBox[{
               RowBox[{
                RowBox[{"Vbar", " ", 
                 RowBox[{
                  RowBox[{"s", "[", "t", "]"}], "/", 
                  RowBox[{"(", 
                   RowBox[{
                    RowBox[{"Vbar", " ", 
                    RowBox[{"s", "[", "t", "]"}]}], " ", "+", " ", 
                    RowBox[{"w", "[", "t", "]"}]}], ")"}]}]}], "\[Equal]", 
                " ", "sbywgoal"}], ",", 
               RowBox[{"Sow", "[", "t", "]"}]}], "]"}], ","}], "*)"}], 
           "\[IndentingNewLine]", "\[IndentingNewLine]", 
           RowBox[{
            RowBox[{"w", "[", "0", "]"}], "\[Equal]", "W0"}], ",", " ", 
           "\[IndentingNewLine]", 
           RowBox[{
            RowBox[{"s", "[", "0", "]"}], "\[Equal]", "S0"}], 
           RowBox[{"(*", "cellCPAinit", "*)"}], ",", "\[IndentingNewLine]", 
           RowBox[{
            RowBox[{"vt", "[", "0", "]"}], "\[Equal]", "V0"}]}], 
          RowBox[{"(*", 
           RowBox[{",", "\[IndentingNewLine]", 
            RowBox[{
             RowBox[{"jOsm", "[", "0", "]"}], "==", "0"}]}], "*)"}], 
          "\[IndentingNewLine]", "}"}], ",", "\[IndentingNewLine]", 
         RowBox[{"{", 
          RowBox[{"w", ",", "s", ",", "vt"}], "}"}], ",", 
         "\[IndentingNewLine]", 
         RowBox[{"{", 
          RowBox[{"t", ",", "0.", ",", "tf"}], "}"}], ",", 
         "\[IndentingNewLine]", 
         RowBox[{"{", 
          RowBox[{"(*", 
           RowBox[{"tempKelvin", ","}], "*)"}], 
          RowBox[{"(*", 
           RowBox[{"extCPA", ","}], "*)"}], 
          RowBox[{"(*", 
           RowBox[{"extSalt", ","}], "*)"}], "tf", "}"}], ",", 
         "\[IndentingNewLine]", 
         RowBox[{"MaxSteps", "\[Rule]", "Infinity"}]}], "]"}]}], ";", 
      "\[IndentingNewLine]", "\[IndentingNewLine]", 
      RowBox[{"(*", 
       RowBox[{"now", " ", "define", " ", "damage", " ", "models"}], "*)"}], 
      "\[IndentingNewLine]", 
      RowBox[{"josmshrink", "=", 
       RowBox[{"NDSolveValue", "[", 
        RowBox[{
         RowBox[{"{", "\[IndentingNewLine]", 
          RowBox[{
           RowBox[{
            RowBox[{
             RowBox[{"w", "'"}], "[", "t", "]"}], "\[Equal]", 
            RowBox[{
             RowBox[{"-", 
              RowBox[{"E", "^", 
               RowBox[{"(", 
                RowBox[{"lpA", " ", "+", " ", 
                 RowBox[{"lpE", "/", 
                  RowBox[{"(", 
                   RowBox[{"gasR", " ", "*", " ", "tempKelvin"}], ")"}]}]}], 
                ")"}]}]}], " ", "*", " ", "surfaceArea", " ", "gasConst", " ",
              "tempKelvin", " ", "*", " ", 
             RowBox[{"(", 
              RowBox[{
               RowBox[{
                RowBox[{"(", 
                 RowBox[{
                  RowBox[{"ms", "[", 
                   RowBox[{
                    RowBox[{"w", "[", "t", "]"}], ",", 
                    RowBox[{"s", "[", "t", "]"}], ",", "loadingExtSalt", 
                    RowBox[{"(*", "extSalt", "*)"}], ",", "t"}], "]"}], 
                  RowBox[{"(*", "extCPA", "*)"}], "+", "loadingExtSalt"}], 
                 ")"}], "*", " ", "wLto\[Mu]m3Const"}], "-", 
               RowBox[{"(", 
                RowBox[{
                 RowBox[{"(", 
                  RowBox[{
                   RowBox[{"s", "[", "t", "]"}], "+", "nni"}], ")"}], "/", 
                 RowBox[{"w", "[", "t", "]"}]}], ")"}]}], ")"}]}]}], ",", 
           "\[IndentingNewLine]", "\[IndentingNewLine]", 
           RowBox[{
            RowBox[{
             RowBox[{"s", "'"}], "[", "t", "]"}], "\[Equal]", " ", 
            RowBox[{
             RowBox[{"E", "^", 
              RowBox[{"(", 
               RowBox[{"psA", " ", "+", " ", 
                RowBox[{"psE", "/", 
                 RowBox[{"(", 
                  RowBox[{"gasR", " ", "*", " ", "tempKelvin"}], ")"}]}]}], 
               ")"}]}], "*", " ", "surfaceArea", " ", 
             RowBox[{"(", 
              RowBox[{
               RowBox[{
                RowBox[{"ms", "[", 
                 RowBox[{
                  RowBox[{"w", "[", "t", "]"}], ",", 
                  RowBox[{"s", "[", "t", "]"}], ",", "loadingExtSalt", ",", 
                  "t"}], "]"}], 
                RowBox[{"(*", "extCPA", "*)"}], "*", " ", 
                "wLto\[Mu]m3Const"}], "-", 
               RowBox[{"(", 
                RowBox[{
                 RowBox[{"s", "[", "t", "]"}], "/", 
                 RowBox[{"w", "[", "t", "]"}]}], ")"}]}], ")"}]}]}], ",", 
           "\[IndentingNewLine]", "\[IndentingNewLine]", 
           RowBox[{
            RowBox[{
             RowBox[{"vt", "'"}], "[", "t", "]"}], "\[Equal]", 
            RowBox[{
             RowBox[{
              RowBox[{"-", 
               RowBox[{"E", "^", 
                RowBox[{"(", 
                 RowBox[{"lpA", " ", "+", " ", 
                  RowBox[{"lpE", "/", 
                   RowBox[{"(", 
                    RowBox[{"gasR", " ", "*", " ", "tempKelvin"}], ")"}]}]}], 
                 ")"}]}]}], " ", "*", " ", "surfaceArea", " ", "gasConst", 
              " ", "tempKelvin", " ", "*", " ", 
              RowBox[{"(", 
               RowBox[{
                RowBox[{
                 RowBox[{"(", 
                  RowBox[{
                   RowBox[{"ms", "[", 
                    RowBox[{
                    RowBox[{"w", "[", "t", "]"}], ",", 
                    RowBox[{"s", "[", "t", "]"}], ",", "loadingExtSalt", ",", 
                    "t"}], "]"}], 
                   RowBox[{"(*", "extCPA", "*)"}], "+", "loadingExtSalt"}], 
                  ")"}], "*", " ", "wLto\[Mu]m3Const"}], "-", 
                RowBox[{"(", 
                 RowBox[{
                  RowBox[{"(", 
                   RowBox[{
                    RowBox[{"s", "[", "t", "]"}], "+", "nni"}], ")"}], "/", 
                  RowBox[{"w", "[", "t", "]"}]}], ")"}]}], ")"}]}], "+", " ", 
             RowBox[{"Vbar", " ", 
              RowBox[{"E", "^", 
               RowBox[{"(", 
                RowBox[{"psA", " ", "+", " ", 
                 RowBox[{"psE", "/", 
                  RowBox[{"(", 
                   RowBox[{"gasR", " ", "*", " ", "tempKelvin"}], ")"}]}]}], 
                ")"}]}], "*", " ", "surfaceArea", " ", 
              RowBox[{"(", 
               RowBox[{
                RowBox[{
                 RowBox[{"ms", "[", 
                  RowBox[{
                   RowBox[{"w", "[", "t", "]"}], ",", 
                   RowBox[{"s", "[", "t", "]"}], ",", "loadingExtSalt", ",", 
                   "t"}], "]"}], 
                 RowBox[{"(*", "extCPA", "*)"}], "*", " ", 
                 "wLto\[Mu]m3Const"}], "-", 
                RowBox[{"(", 
                 RowBox[{
                  RowBox[{"s", "[", "t", "]"}], "/", 
                  RowBox[{"w", "[", "t", "]"}]}], ")"}]}], ")"}]}]}]}], ",", 
           "\[IndentingNewLine]", "\[IndentingNewLine]", 
           RowBox[{"(*", 
            RowBox[{
             RowBox[{
              RowBox[{"sbyw", "[", "t", "]"}], "\[Equal]", 
              RowBox[{"Vbar", " ", 
               RowBox[{
                RowBox[{"s", "[", "t", "]"}], "/", 
                RowBox[{"(", 
                 RowBox[{
                  RowBox[{"Vbar", " ", 
                   RowBox[{"s", "[", "t", "]"}]}], " ", "+", " ", 
                  RowBox[{"w", "[", "t", "]"}]}], ")"}]}]}]}], ","}], "*)"}], 
           "\[IndentingNewLine]", "\[IndentingNewLine]", 
           RowBox[{
            RowBox[{
             RowBox[{"jOsm", "'"}], "[", "t", "]"}], "==", 
            RowBox[{"If", "[", 
             RowBox[{
              RowBox[{
               RowBox[{"vt", "[", "t", "]"}], "<=", "  ", "V0"}], ",", 
              "\[IndentingNewLine]", 
              RowBox[{
               RowBox[{"(", 
                RowBox[{"E", "^", "Cshrink"}], ")"}], "*", 
               RowBox[{
                RowBox[{"(", 
                 RowBox[{"1", "-", 
                  RowBox[{
                   RowBox[{"vt", "[", "t", "]"}], "/", "V0"}]}], ")"}], "^", 
                "\[Beta]shrink"}]}], " ", ",", "\[IndentingNewLine]", 
              RowBox[{
               RowBox[{"(", 
                RowBox[{"E", "^", "Cswell"}], ")"}], "*", 
               RowBox[{
                RowBox[{"(", 
                 RowBox[{
                  RowBox[{
                   RowBox[{"vt", "[", "t", "]"}], "/", "V0"}], "-", "1"}], 
                 ")"}], "^", "\[Beta]swell"}]}]}], "\[IndentingNewLine]", 
             "]"}]}], ",", "\[IndentingNewLine]", "\[IndentingNewLine]", 
           RowBox[{
            RowBox[{"w", "[", "0", "]"}], "\[Equal]", "W0"}], ",", " ", 
           "\[IndentingNewLine]", 
           RowBox[{
            RowBox[{"s", "[", "0", "]"}], "\[Equal]", "S0"}], 
           RowBox[{"(*", "cellCPAinit", "*)"}], ",", "\[IndentingNewLine]", 
           RowBox[{
            RowBox[{"vt", "[", "0", "]"}], "\[Equal]", "V0"}], ",", 
           "\[IndentingNewLine]", 
           RowBox[{
            RowBox[{"jOsm", "[", "0", "]"}], "\[Equal]", " ", "0"}]}], 
          "\[IndentingNewLine]", "}"}], ",", "\[IndentingNewLine]", "jOsm", 
         ",", "\[IndentingNewLine]", 
         RowBox[{"{", 
          RowBox[{"t", ",", "0.", ",", "tFinal"}], "}"}], ",", 
         "\[IndentingNewLine]", 
         RowBox[{"MaxSteps", "\[Rule]", "Infinity"}]}], "]"}]}], ";", 
      "\[IndentingNewLine]", "\[IndentingNewLine]", 
      RowBox[{"jtoxshrink", "=", 
       RowBox[{"NDSolveValue", "[", 
        RowBox[{
         RowBox[{"{", "\[IndentingNewLine]", 
          RowBox[{
           RowBox[{
            RowBox[{
             RowBox[{"w", "'"}], "[", "t", "]"}], "\[Equal]", 
            RowBox[{
             RowBox[{"-", 
              RowBox[{"E", "^", 
               RowBox[{"(", 
                RowBox[{"lpA", " ", "+", " ", 
                 RowBox[{"lpE", "/", 
                  RowBox[{"(", 
                   RowBox[{"gasR", " ", "*", " ", "tempKelvin"}], ")"}]}]}], 
                ")"}]}]}], " ", "*", " ", "surfaceArea", " ", "gasConst", " ",
              "tempKelvin", " ", "*", " ", 
             RowBox[{"(", 
              RowBox[{
               RowBox[{
                RowBox[{"(", 
                 RowBox[{
                  RowBox[{"ms", "[", 
                   RowBox[{
                    RowBox[{"w", "[", "t", "]"}], ",", 
                    RowBox[{"s", "[", "t", "]"}], ",", "loadingExtSalt", ",", 
                    "t"}], "]"}], 
                  RowBox[{"(*", "extCPA", "*)"}], "+", "loadingExtSalt"}], 
                 ")"}], "*", " ", "wLto\[Mu]m3Const"}], "-", 
               RowBox[{"(", 
                RowBox[{
                 RowBox[{"(", 
                  RowBox[{
                   RowBox[{"s", "[", "t", "]"}], "+", "nni"}], ")"}], "/", 
                 RowBox[{"w", "[", "t", "]"}]}], ")"}]}], ")"}]}]}], ",", 
           "\[IndentingNewLine]", "\[IndentingNewLine]", 
           RowBox[{
            RowBox[{
             RowBox[{"s", "'"}], "[", "t", "]"}], "\[Equal]", " ", 
            RowBox[{
             RowBox[{"E", "^", 
              RowBox[{"(", 
               RowBox[{"psA", " ", "+", " ", 
                RowBox[{"psE", "/", 
                 RowBox[{"(", 
                  RowBox[{"gasR", " ", "*", " ", "tempKelvin"}], ")"}]}]}], 
               ")"}]}], "*", " ", "surfaceArea", " ", 
             RowBox[{"(", 
              RowBox[{
               RowBox[{
                RowBox[{"ms", "[", 
                 RowBox[{
                  RowBox[{"w", "[", "t", "]"}], ",", 
                  RowBox[{"s", "[", "t", "]"}], ",", "loadingExtSalt", ",", 
                  "t"}], "]"}], 
                RowBox[{"(*", "extCPA", "*)"}], "*", " ", 
                "wLto\[Mu]m3Const"}], "-", 
               RowBox[{"(", 
                RowBox[{
                 RowBox[{"s", "[", "t", "]"}], "/", 
                 RowBox[{"w", "[", "t", "]"}]}], ")"}]}], ")"}]}]}], ",", 
           "\[IndentingNewLine]", "\[IndentingNewLine]", 
           RowBox[{"(*", 
            RowBox[{
             RowBox[{
              RowBox[{
               RowBox[{"vt", "'"}], "[", "t", "]"}], "\[Equal]", 
              RowBox[{
               RowBox[{
                RowBox[{"-", 
                 RowBox[{"E", "^", 
                  RowBox[{"(", 
                   RowBox[{"lpA", " ", "+", " ", 
                    RowBox[{"lpE", "/", 
                    RowBox[{"(", 
                    RowBox[{"gasR", " ", "*", " ", "tempKelvin"}], ")"}]}]}], 
                   ")"}]}]}], " ", "*", " ", "surfaceArea", " ", "gasConst", 
                " ", "tempKelvin", " ", "*", " ", 
                RowBox[{"(", 
                 RowBox[{
                  RowBox[{
                   RowBox[{"(", 
                    RowBox[{
                    RowBox[{"ms", "[", 
                    RowBox[{
                    RowBox[{"w", "[", "t", "]"}], ",", 
                    RowBox[{"s", "[", "t", "]"}], ",", "loadingExtSalt", ",", 
                    "t"}], "]"}], 
                    RowBox[{"(*", "extCPA", "*)"}], "+", "loadingExtSalt"}], 
                    ")"}], "*", " ", "wLto\[Mu]m3Const"}], "-", 
                  RowBox[{"(", 
                   RowBox[{
                    RowBox[{"(", 
                    RowBox[{
                    RowBox[{"s", "[", "t", "]"}], "+", "nni"}], ")"}], "/", 
                    RowBox[{"w", "[", "t", "]"}]}], ")"}]}], ")"}]}], "+", 
               " ", 
               RowBox[{"Vbar", " ", 
                RowBox[{"E", "^", 
                 RowBox[{"(", 
                  RowBox[{"psA", " ", "+", " ", 
                   RowBox[{"psE", "/", 
                    RowBox[{"(", 
                    RowBox[{"gasR", " ", "*", " ", "tempKelvin"}], ")"}]}]}], 
                  ")"}]}], "*", " ", "surfaceArea", " ", 
                RowBox[{"(", 
                 RowBox[{
                  RowBox[{
                   RowBox[{"ms", "[", 
                    RowBox[{
                    RowBox[{"w", "[", "t", "]"}], ",", 
                    RowBox[{"s", "[", "t", "]"}], ",", "loadingExtSalt", ",", 
                    "t"}], "]"}], 
                   RowBox[{"(*", "extCPA", "*)"}], "*", " ", 
                   "wLto\[Mu]m3Const"}], "-", 
                  RowBox[{"(", 
                   RowBox[{
                    RowBox[{"s", "[", "t", "]"}], "/", 
                    RowBox[{"w", "[", "t", "]"}]}], ")"}]}], ")"}]}]}]}], 
             ","}], "*)"}], "\[IndentingNewLine]", "\[IndentingNewLine]", 
           RowBox[{"(*", 
            RowBox[{
             RowBox[{
              RowBox[{"sbyw", "[", "t", "]"}], "\[Equal]", 
              RowBox[{"Vbar", " ", 
               RowBox[{
                RowBox[{"s", "[", "t", "]"}], "/", 
                RowBox[{"(", 
                 RowBox[{
                  RowBox[{"Vbar", " ", 
                   RowBox[{"s", "[", "t", "]"}]}], " ", "+", " ", 
                  RowBox[{"w", "[", "t", "]"}]}], ")"}]}]}]}], ","}], "*)"}], 
           "\[IndentingNewLine]", "\[IndentingNewLine]", 
           RowBox[{
            RowBox[{
             RowBox[{"jtox", "'"}], "[", "t", "]"}], "\[Equal]", " ", 
            RowBox[{
             RowBox[{"E", "^", 
              RowBox[{"(", 
               RowBox[{"\[Mu]a", "+", 
                RowBox[{"\[Mu]b", "/", 
                 RowBox[{"(", 
                  RowBox[{"gasR", " ", "tempKelvin"}], ")"}]}]}], ")"}]}], 
             " ", "*", " ", 
             RowBox[{
              RowBox[{"(", 
               RowBox[{"ms", "[", 
                RowBox[{
                 RowBox[{"w", "[", "t", "]"}], ",", 
                 RowBox[{"s", "[", "t", "]"}], ",", "loadingExtSalt", ",", 
                 "t"}], "]"}], ")"}], "^", 
              RowBox[{"(", 
               RowBox[{"E", "^", 
                RowBox[{"(", 
                 RowBox[{"\[Alpha]a", "+", 
                  RowBox[{"\[Alpha]b", "/", 
                   RowBox[{"(", 
                    RowBox[{"gasR", " ", "tempKelvin"}], ")"}]}]}], ")"}]}], 
               ")"}]}]}]}], ",", "\[IndentingNewLine]", "\[IndentingNewLine]", 
           RowBox[{
            RowBox[{"w", "[", "0", "]"}], "\[Equal]", "W0"}], ",", " ", 
           "\[IndentingNewLine]", 
           RowBox[{
            RowBox[{"s", "[", "0", "]"}], "\[Equal]", "S0"}], 
           RowBox[{"(*", "cellCPAinit", "*)"}], ",", "\[IndentingNewLine]", 
           RowBox[{"(*", 
            RowBox[{
             RowBox[{
              RowBox[{"vt", "[", "0", "]"}], "\[Equal]", "V0"}], ","}], 
            "*)"}], "\[IndentingNewLine]", 
           RowBox[{
            RowBox[{"jtox", "[", "0", "]"}], "\[Equal]", " ", "0"}]}], 
          "\[IndentingNewLine]", "}"}], ",", "\[IndentingNewLine]", "jtox", 
         ",", "\[IndentingNewLine]", 
         RowBox[{"{", 
          RowBox[{"t", ",", "0.", ",", "tFinal"}], "}"}], ",", 
         "\[IndentingNewLine]", 
         RowBox[{"MaxSteps", "\[Rule]", "Infinity"}]}], "]"}]}], ";", 
      "\[IndentingNewLine]", "\[IndentingNewLine]", 
      RowBox[{
       RowBox[{"tempDamage", "[", 
        RowBox[{"temp_", "?", "NumericQ"}], "]"}], ":=", 
       RowBox[{"Ctemp", "*", 
        RowBox[{"Piecewise", "[", 
         RowBox[{"{", 
          RowBox[{
           RowBox[{"{", 
            RowBox[{"0", ",", 
             RowBox[{"temp", ">=", " ", "tempPhys"}]}], "}"}], ",", 
           RowBox[{"{", 
            RowBox[{
             RowBox[{"tempPhys", "-", "temp"}], ",", 
             RowBox[{"temp", "<", " ", "tempPhys"}]}], "}"}]}], "}"}], 
         "]"}]}]}], ";", "\[IndentingNewLine]", "\[IndentingNewLine]", 
      "\[IndentingNewLine]", 
      RowBox[{"(*", 
       RowBox[{"get", " ", "damage"}], "*)"}], "\[IndentingNewLine]", 
      RowBox[{"jtot", "=", " ", 
       RowBox[{
        RowBox[{"josmshrink", "[", "tFinal", "]"}], "+", 
        RowBox[{"jtoxshrink", "[", "tFinal", "]"}], "+", 
        RowBox[{"tempDamage", "[", "tempKelvin", "]"}]}]}], ";", 
      "\[IndentingNewLine]", "\[IndentingNewLine]", 
      RowBox[{"Return", "[", "jtot", "]"}]}]}], "\[IndentingNewLine]", 
    "]"}]}], "\[IndentingNewLine]"}], "\[IndentingNewLine]", 
 RowBox[{
  RowBox[{"getSwelljTotValue", "[", 
   RowBox[{"vgoal_", ",", "sbywgoal_", ",", "tempKelvin_"}], "]"}], ":=", 
  RowBox[{"Module", "[", 
   RowBox[{
    RowBox[{"{", 
     RowBox[{
     "msInt", ",", "tInt", ",", "tFinal", ",", "volume2P", ",", "vCall", ",", 
      "dvCall", ",", "extCPAInt", ",", "timeInt", ",", "ms", ",", "sbyw2P", 
      ",", "getsbyw", ",", "josm", ",", "jtox", ",", "tempDamage", ",", 
      "jtot", ",", "\[IndentingNewLine]", "initialSwellVolume2P", ",", 
      "loadingms", ",", "mn", ",", "swellLoading", ",", "initSwellTime", ",", 
      "dehydrationStartTime", ",", "fullSwellLoading", ",", 
      "\[IndentingNewLine]", "\[IndentingNewLine]", "wLto\[Mu]m3Const", ",", 
      "\[IndentingNewLine]", "isosmolality", ",", "\[IndentingNewLine]", 
      RowBox[{"(*", 
       RowBox[{
        RowBox[{"initialSalt", "=", "isosmolality"}], ";"}], " ", 
       RowBox[{"(*", " ", 
        RowBox[{
         RowBox[{
         "unless", " ", "cells", " ", "are", " ", "preequilibrated", " ", 
          "with", " ", "anisosmotic", " ", "nonperm", " ", "solution"}], ",", 
         " ", 
         RowBox[{"this", " ", "will", " ", "be", " ", "isosmolality"}]}], " ",
         "*)"}], "*)"}], "\[IndentingNewLine]", 
      RowBox[{"(*", 
       RowBox[{
        RowBox[{"initialRelWaterVol", "=", 
         RowBox[{"isosmolality", "/", "initialSalt"}]}], ";"}], "  ", 
       RowBox[{"(*", 
        RowBox[{
         RowBox[{"initial", " ", "relative", " ", "water", " ", "volume"}], 
         ",", " ", 
         RowBox[{
         "should", " ", "be", " ", "1", " ", "unless", " ", "special", " ", 
          RowBox[{"case", "."}]}]}], " ", "*)"}], "*)"}], 
      "\[IndentingNewLine]", "VbarEg", ",", "\[IndentingNewLine]", "VbarGly", 
      ",", "\[IndentingNewLine]", "VbarDMSO", ",", "\[IndentingNewLine]", 
      "Vbar", ",", "\[IndentingNewLine]", "gasConst", ",", 
      "\[IndentingNewLine]", "vbFraction", ",", "\[IndentingNewLine]", 
      "cellCPAinit", ",", "\[IndentingNewLine]", 
      RowBox[{"(*", 
       RowBox[{
        RowBox[{"extCPA", "=", 
         RowBox[{"1.5", " ", "*", " ", "wLto\[Mu]m3Const"}]}], 
        RowBox[{"(*", 
         RowBox[{"L", "/", 
          SuperscriptBox["\[Mu]m", "3"]}], "*)"}], ";", 
        RowBox[{"(*", 
         RowBox[{
          RowBox[{"osmol", "/", 
           SuperscriptBox["\[Mu]m", "3"]}], " ", "of", " ", "CPA"}], "*)"}], 
        "\[IndentingNewLine]", 
        RowBox[{"extSalt", "=", "isosmolality"}], ";"}], 
       RowBox[{"(*", " ", 
        RowBox[{
         RowBox[{
          RowBox[{"osmol", "/", 
           SuperscriptBox["\[Mu]m", "3"]}], " ", "of", " ", "non"}], "-", 
         RowBox[{"permeating", " ", "salt"}]}], "*)"}], "*)"}], 
      "\[IndentingNewLine]", "timeBounder", ",", "\[IndentingNewLine]", 
      "\[IndentingNewLine]", "V0", ",", "\[IndentingNewLine]", "surfaceArea", 
      ",", "\[IndentingNewLine]", "vb", ",", "\[IndentingNewLine]", "W0", ",",
       "\[IndentingNewLine]", "nni", ",", "\[IndentingNewLine]", "S0", ",", 
      "\[IndentingNewLine]", "\[IndentingNewLine]", "gasR", ",", 
      "\[IndentingNewLine]", "lpA", " ", ",", "\[IndentingNewLine]", "lpE", 
      ",", "\[IndentingNewLine]", "psA", " ", ",", "\[IndentingNewLine]", " ",
       "psE", ",", "\[IndentingNewLine]", "\[IndentingNewLine]", "Cshrink", 
      ",", "\[IndentingNewLine]", "\[Beta]shrink", ",", "\[IndentingNewLine]",
       "Cswell", ",", "\[IndentingNewLine]", "\[Beta]swell", ",", 
      "\[IndentingNewLine]", "\[IndentingNewLine]", "\[Mu]a", ",", 
      "\[IndentingNewLine]", "\[Mu]b", ",", "\[IndentingNewLine]", 
      "\[Alpha]a", ",", "\[IndentingNewLine]", "\[Alpha]b", ",", 
      "\[IndentingNewLine]", "\[IndentingNewLine]", "Ctemp", ",", 
      "\[IndentingNewLine]", "tempPhys", ",", "\[IndentingNewLine]", 
      "loadingExtSalt", ",", "\[IndentingNewLine]", "intLoadingExtCPA", ",", 
      "\[IndentingNewLine]", "gets", ",", "finishingTimeGuess", ",", 
      "dehydrationendTimeGuess"}], "\[IndentingNewLine]", 
     "\[IndentingNewLine]", "}"}], ",", "\[IndentingNewLine]", 
    "\[IndentingNewLine]", 
    RowBox[{"(*", 
     RowBox[{"GLOBAL", " ", "PARAMETERS"}], "*)"}], "\[IndentingNewLine]", 
    "\[IndentingNewLine]", 
    RowBox[{
     RowBox[{"wLto\[Mu]m3Const", "=", 
      SuperscriptBox["10.", 
       RowBox[{"-", "15"}]]}], 
     RowBox[{"(*", 
      RowBox[{"L", "/", 
       SuperscriptBox["\[Mu]m", "3"]}], "*)"}], " ", ";", 
     "\[IndentingNewLine]", 
     RowBox[{"isosmolality", "=", 
      RowBox[{"1.000", " ", "*", " ", "wLto\[Mu]m3Const"}]}], 
     RowBox[{"(*", 
      RowBox[{"L", "/", 
       SuperscriptBox["\[Mu]m", "3"]}], "*)"}], " ", ";", " ", 
     RowBox[{"(*", 
      RowBox[{"osmol", "/", " ", 
       SuperscriptBox["\[Mu]m", "3"]}], " ", "*)"}], "\[IndentingNewLine]", 
     RowBox[{"(*", 
      RowBox[{
       RowBox[{"initialSalt", "=", "isosmolality"}], ";"}], " ", 
      RowBox[{"(*", " ", 
       RowBox[{
        RowBox[{
        "unless", " ", "cells", " ", "are", " ", "preequilibrated", " ", 
         "with", " ", "anisosmotic", " ", "nonperm", " ", "solution"}], ",", 
        " ", 
        RowBox[{"this", " ", "will", " ", "be", " ", "isosmolality"}]}], " ", 
       "*)"}], "*)"}], "\[IndentingNewLine]", 
     RowBox[{"(*", 
      RowBox[{
       RowBox[{"initialRelWaterVol", "=", 
        RowBox[{"isosmolality", "/", "initialSalt"}]}], ";"}], "  ", 
      RowBox[{"(*", 
       RowBox[{
        RowBox[{"initial", " ", "relative", " ", "water", " ", "volume"}], 
        ",", " ", 
        RowBox[{
        "should", " ", "be", " ", "1", " ", "unless", " ", "special", " ", 
         RowBox[{"case", "."}]}]}], " ", "*)"}], "*)"}], 
     "\[IndentingNewLine]", 
     RowBox[{"VbarEg", "=", 
      RowBox[{
       RowBox[{"62.068", "/", "1.1135"}], " ", "*", " ", 
       SuperscriptBox["10", "12"]}]}], 
     RowBox[{"(*", 
      RowBox[{
       SuperscriptBox["\[Mu]m", 
        RowBox[{"3", " "}]], "/", " ", 
       SuperscriptBox["cm", "3"]}], "*)"}], " ", ";", " ", 
     RowBox[{"(*", 
      RowBox[{
       SuperscriptBox["\[Mu]m", "3"], "/", "mol"}], "*)"}], 
     "\[IndentingNewLine]", 
     RowBox[{"VbarGly", "=", 
      RowBox[{
       RowBox[{"92.09382", "/", "1.26"}], " ", "*", " ", 
       SuperscriptBox["10", "12"]}]}], 
     RowBox[{"(*", 
      RowBox[{
       SuperscriptBox["\[Mu]m", 
        RowBox[{"3", " "}]], "/", " ", 
       SuperscriptBox["cm", "3"]}], "*)"}], " ", ";", 
     RowBox[{"(*", 
      RowBox[{
       SuperscriptBox["\[Mu]m", "3"], "/", "mol"}], "*)"}], 
     "\[IndentingNewLine]", 
     RowBox[{"VbarDMSO", "=", 
      RowBox[{
       RowBox[{"78.13", " ", 
        RowBox[{"(*", 
         RowBox[{"g", "\[CenterDot]", 
          SuperscriptBox["mol", 
           RowBox[{"-", "1"}]]}], "*)"}], "/", "1.1004"}], " ", 
       RowBox[{"(*", 
        RowBox[{"g", " ", 
         SuperscriptBox["cm", 
          RowBox[{"-", "3"}]]}], "*)"}], " ", "*", " ", 
       SuperscriptBox["10", "12"]}]}], 
     RowBox[{"(*", 
      RowBox[{
       SuperscriptBox["\[Mu]m", 
        RowBox[{"3", " "}]], "/", " ", 
       SuperscriptBox["cm", "3"]}], "*)"}], " ", ";", 
     RowBox[{"(*", 
      RowBox[{
       SuperscriptBox["\[Mu]m", "3"], "/", "mol"}], "*)"}], 
     "\[IndentingNewLine]", 
     RowBox[{"Vbar", "=", "VbarDMSO"}], ";", "\[IndentingNewLine]", 
     RowBox[{"gasConst", "=", 
      RowBox[{"0.08205", " ", "*", " ", 
       RowBox[{"(", 
        RowBox[{
         SuperscriptBox["10", "15"], "/", "1"}], ")"}]}]}], 
     RowBox[{"(*", " ", 
      RowBox[{
       SuperscriptBox["\[Mu]m", "3"], " ", "/", " ", "L"}], "*)"}], ";", " ", 
     RowBox[{"(*", " ", 
      RowBox[{
       SuperscriptBox["\[Mu]m", "3"], " ", 
       RowBox[{"atm", "/", 
        RowBox[{"(", 
         RowBox[{"kelvin", " ", "mol"}], ")"}]}]}], " ", "*)"}], 
     "\[IndentingNewLine]", 
     RowBox[{"vbFraction", "=", "0.3114096329503619`"}], ";", 
     "\[IndentingNewLine]", 
     RowBox[{"cellCPAinit", "=", "0.0"}], ";", " ", 
     RowBox[{"(*", 
      RowBox[{"initial", " ", "moles", " ", "of", " ", 
       RowBox[{"CPA", " ", "--"}], "intracellular", " ", "2.5"}], "*)"}], 
     "\[IndentingNewLine]", 
     RowBox[{"(*", 
      RowBox[{
       RowBox[{"extCPA", "=", 
        RowBox[{"1.5", " ", "*", " ", "wLto\[Mu]m3Const"}]}], 
       RowBox[{"(*", 
        RowBox[{"L", "/", 
         SuperscriptBox["\[Mu]m", "3"]}], "*)"}], ";", 
       RowBox[{"(*", 
        RowBox[{
         RowBox[{"osmol", "/", 
          SuperscriptBox["\[Mu]m", "3"]}], " ", "of", " ", "CPA"}], "*)"}], 
       "\[IndentingNewLine]", 
       RowBox[{"extSalt", "=", "isosmolality"}], ";"}], 
      RowBox[{"(*", " ", 
       RowBox[{
        RowBox[{
         RowBox[{"osmol", "/", 
          SuperscriptBox["\[Mu]m", "3"]}], " ", "of", " ", "non"}], "-", 
        RowBox[{"permeating", " ", "salt"}]}], "*)"}], "*)"}], 
     "\[IndentingNewLine]", 
     RowBox[{"timeBounder", "=", "8000"}], ";", " ", 
     RowBox[{"(*", "seconds", "*)"}], "\n", "\[IndentingNewLine]", 
     "\[IndentingNewLine]", 
     RowBox[{"V0", "=", "447536.1408228077`"}], 
     RowBox[{"(*", 
      SuperscriptBox["\[Mu]m", "3"], "*)"}], ";", "\[IndentingNewLine]", 
     RowBox[{"surfaceArea", "=", 
      RowBox[{"4.835975862049408`", "*", 
       SuperscriptBox["V0", 
        RowBox[{"2", "/", "3"}]]}]}], 
     RowBox[{"(*", 
      SuperscriptBox["\[Mu]m", "2"], "*)"}], ";", "\[IndentingNewLine]", 
     RowBox[{"vb", "=", "0.3114096329503619`"}], ";", "\[IndentingNewLine]", 
     RowBox[{"W0", "=", 
      RowBox[{
       RowBox[{"(", 
        RowBox[{"1", "-", "vb"}], ")"}], "*", "V0"}]}], 
     RowBox[{"(*", 
      SuperscriptBox["\[Mu]m", "3"], "*)"}], ";", "\[IndentingNewLine]", 
     RowBox[{"nni", "=", 
      RowBox[{"isosmolality", "*", "W0"}]}], " ", 
     RowBox[{"(*", "osmols", "*)"}], ";", "\[IndentingNewLine]", 
     RowBox[{"S0", "=", "0"}], " ", 
     RowBox[{"(*", 
      RowBox[{"initial", " ", "intracellular", " ", "CPA"}], " ", "*)"}], 
     RowBox[{"(*", "mols", "*)"}], ";", "\[IndentingNewLine]", 
     "\[IndentingNewLine]", 
     RowBox[{"gasR", "=", " ", 
      RowBox[{"1.987", "*", 
       RowBox[{"10", "^", 
        RowBox[{"-", "3"}]}]}]}], 
     RowBox[{"(*", " ", 
      RowBox[{"kcal", " ", 
       RowBox[{"mol", "^", 
        RowBox[{"-", "1"}]}], " ", 
       RowBox[{"K", "^", 
        RowBox[{"-", "1"}]}]}], "*)"}], ";", "\[IndentingNewLine]", 
     RowBox[{"lpA", " ", "=", "16.06038610207711`"}], ";", 
     "\[IndentingNewLine]", 
     RowBox[{"lpE", "=", 
      RowBox[{
       RowBox[{"-", "6.555277296921298`"}], "*", "1000", "*", "gasR"}]}], ";",
      "\[IndentingNewLine]", 
     RowBox[{"psA", " ", "=", "41.83189898749541`"}], ";", 
     "\[IndentingNewLine]", " ", 
     RowBox[{"psE", "=", 
      RowBox[{
       RowBox[{"-", "13.04594344564523`"}], "*", "1000", "*", "gasR"}]}], ";",
      "\[IndentingNewLine]", "\[IndentingNewLine]", 
     RowBox[{"Cshrink", "=", "1.881086302374743`"}], ";", 
     "\[IndentingNewLine]", 
     RowBox[{"\[Beta]shrink", "=", "10.87554987231552`"}], ";", 
     "\[IndentingNewLine]", 
     RowBox[{"Cswell", "=", 
      RowBox[{"-", "7.663464309343182`"}]}], ";", "\[IndentingNewLine]", 
     RowBox[{"\[Beta]swell", "=", "1.5476459457183478`"}], ";", 
     "\[IndentingNewLine]", "\[IndentingNewLine]", 
     RowBox[{"\[Mu]a", "=", 
      RowBox[{"-", "80.55238281488882"}]}], ";", "\[IndentingNewLine]", 
     RowBox[{"\[Mu]b", "=", "41.01389808202523"}], ";", "\[IndentingNewLine]", 
     RowBox[{"\[Alpha]a", "=", "22.206291494178927"}], ";", 
     "\[IndentingNewLine]", 
     RowBox[{"\[Alpha]b", "=", 
      RowBox[{"-", "11.527831847336365"}]}], ";", "\[IndentingNewLine]", 
     "\[IndentingNewLine]", 
     RowBox[{"Ctemp", "=", "0.025295141078064486"}], ";", 
     "\[IndentingNewLine]", 
     RowBox[{"tempPhys", "=", 
      RowBox[{"14.326439389183086", "+", "273.15"}]}], ";", 
     "\[IndentingNewLine]", "\[IndentingNewLine]", 
     RowBox[{"loadingExtSalt", "=", "0"}], " ", 
     RowBox[{"(*", 
      RowBox[{"osmol", "/", "kg"}], "*)"}], ";", "\[IndentingNewLine]", 
     RowBox[{"intLoadingExtCPA", "=", "0"}], " ", 
     RowBox[{"(*", 
      RowBox[{"osmol", "/", "kg"}], "*)"}], ";", "\[IndentingNewLine]", 
     "\[IndentingNewLine]", "\[IndentingNewLine]", "\[IndentingNewLine]", 
     RowBox[{"initialSwellVolume2P", " ", "=", 
      RowBox[{"ParametricNDSolveValue", "[", 
       RowBox[{
        RowBox[{"{", "\[IndentingNewLine]", 
         RowBox[{
          RowBox[{
           RowBox[{
            RowBox[{"w", "'"}], "[", "t", "]"}], "\[Equal]", 
           RowBox[{
            RowBox[{"-", 
             RowBox[{"E", "^", 
              RowBox[{"(", 
               RowBox[{"lpA", " ", "+", " ", 
                RowBox[{"lpE", "/", 
                 RowBox[{"(", 
                  RowBox[{"gasR", " ", "*", " ", "tempKelvin"}], ")"}]}]}], 
               ")"}]}]}], " ", "*", " ", "surfaceArea", " ", "gasConst", " ", 
            "tempKelvin", " ", "*", " ", 
            RowBox[{"(", 
             RowBox[{
              RowBox[{
               RowBox[{"(", 
                RowBox[{"extCPA", "+", "loadingExtSalt"}], ")"}], "*", " ", 
               "wLto\[Mu]m3Const"}], "-", 
              RowBox[{"(", 
               RowBox[{
                RowBox[{"(", 
                 RowBox[{
                  RowBox[{"s", "[", "t", "]"}], "+", "nni"}], ")"}], "/", 
                RowBox[{"w", "[", "t", "]"}]}], ")"}]}], ")"}]}]}], ",", 
          "\[IndentingNewLine]", "\[IndentingNewLine]", 
          RowBox[{
           RowBox[{
            RowBox[{"s", "'"}], "[", "t", "]"}], "\[Equal]", " ", 
           RowBox[{
            RowBox[{"E", "^", 
             RowBox[{"(", 
              RowBox[{"psA", " ", "+", " ", 
               RowBox[{"psE", "/", 
                RowBox[{"(", 
                 RowBox[{"gasR", " ", "*", " ", "tempKelvin"}], ")"}]}]}], 
              ")"}]}], "*", " ", "surfaceArea", " ", 
            RowBox[{"(", 
             RowBox[{
              RowBox[{"extCPA", "*", " ", "wLto\[Mu]m3Const"}], "-", 
              RowBox[{"(", 
               RowBox[{
                RowBox[{"s", "[", "t", "]"}], "/", 
                RowBox[{"w", "[", "t", "]"}]}], ")"}]}], ")"}]}]}], ",", 
          "\[IndentingNewLine]", "\[IndentingNewLine]", 
          RowBox[{
           RowBox[{
            RowBox[{"vt", "'"}], "[", "t", "]"}], "\[Equal]", 
           RowBox[{
            RowBox[{
             RowBox[{"-", 
              RowBox[{"E", "^", 
               RowBox[{"(", 
                RowBox[{"lpA", " ", "+", " ", 
                 RowBox[{"lpE", "/", 
                  RowBox[{"(", 
                   RowBox[{"gasR", " ", "*", " ", "tempKelvin"}], ")"}]}]}], 
                ")"}]}]}], " ", "*", " ", "surfaceArea", " ", "gasConst", " ",
              "tempKelvin", " ", "*", " ", 
             RowBox[{"(", 
              RowBox[{
               RowBox[{
                RowBox[{"(", 
                 RowBox[{"extCPA", "+", "loadingExtSalt"}], ")"}], "*", " ", 
                "wLto\[Mu]m3Const"}], "-", 
               RowBox[{"(", 
                RowBox[{
                 RowBox[{"(", 
                  RowBox[{
                   RowBox[{"s", "[", "t", "]"}], "+", "nni"}], ")"}], "/", 
                 RowBox[{"w", "[", "t", "]"}]}], ")"}]}], ")"}]}], "+", " ", 
            RowBox[{"Vbar", " ", 
             RowBox[{"E", "^", 
              RowBox[{"(", 
               RowBox[{"psA", " ", "+", " ", 
                RowBox[{"psE", "/", 
                 RowBox[{"(", 
                  RowBox[{"gasR", " ", "*", " ", "tempKelvin"}], ")"}]}]}], 
               ")"}]}], "*", " ", "surfaceArea", " ", 
             RowBox[{"(", 
              RowBox[{
               RowBox[{"extCPA", "*", " ", "wLto\[Mu]m3Const"}], "-", 
               RowBox[{"(", 
                RowBox[{
                 RowBox[{"s", "[", "t", "]"}], "/", 
                 RowBox[{"w", "[", "t", "]"}]}], ")"}]}], ")"}]}]}]}], ",", 
          "\[IndentingNewLine]", "\[IndentingNewLine]", "\[IndentingNewLine]", 
          RowBox[{"(*", 
           RowBox[{
            RowBox[{
             RowBox[{
              RowBox[{"jOsm", "'"}], "[", "t", "]"}], "==", 
             RowBox[{"If", "[", 
              RowBox[{
               RowBox[{
                RowBox[{"vt", "[", "t", "]"}], "<=", "  ", "V0"}], ",", 
               "\[IndentingNewLine]", 
               RowBox[{
                RowBox[{"(", 
                 RowBox[{"E", "^", "Cshrink"}], ")"}], "*", 
                RowBox[{
                 RowBox[{"(", 
                  RowBox[{"1", "-", 
                   RowBox[{
                    RowBox[{"vt", "[", "t", "]"}], "/", "V0"}]}], ")"}], "^", 
                 "\[Beta]shrink"}]}], " ", ",", "\[IndentingNewLine]", 
               RowBox[{
                RowBox[{"(", 
                 RowBox[{"E", "^", "Cswell"}], ")"}], "*", 
                RowBox[{
                 RowBox[{"(", 
                  RowBox[{
                   RowBox[{
                    RowBox[{"vt", "[", "t", "]"}], "/", "V0"}], "-", "1"}], 
                  ")"}], "^", "\[Beta]swell"}]}]}], "\[IndentingNewLine]", 
              "]"}]}], ","}], "*)"}], "\[IndentingNewLine]", 
          RowBox[{"(*", 
           RowBox[{
            RowBox[{"WhenEvent", "[", 
             RowBox[{
              RowBox[{
               RowBox[{"vt", "[", "t", "]"}], "\[Equal]", 
               RowBox[{"V0", "*", " ", "vgoal"}]}], ",", 
              RowBox[{"Sow", "[", "t", "]"}]}], "]"}], ","}], 
           "\[IndentingNewLine]", "*)"}], "\[IndentingNewLine]", 
          RowBox[{
           RowBox[{"w", "[", "0", "]"}], "\[Equal]", "W0"}], ",", " ", 
          "\[IndentingNewLine]", 
          RowBox[{
           RowBox[{"s", "[", "0", "]"}], "\[Equal]", "S0"}], 
          RowBox[{"(*", "cellCPAinit", "*)"}], ",", "\[IndentingNewLine]", 
          RowBox[{
           RowBox[{"vt", "[", "0", "]"}], "\[Equal]", "V0"}]}], 
         RowBox[{"(*", 
          RowBox[{",", "\[IndentingNewLine]", 
           RowBox[{
            RowBox[{"jOsm", "[", "0", "]"}], "==", "0"}]}], "*)"}], 
         "\[IndentingNewLine]", "}"}], ",", "\[IndentingNewLine]", "vt", ",", 
        "\[IndentingNewLine]", 
        RowBox[{"{", 
         RowBox[{"t", ",", "0.", ",", 
          RowBox[{"(", "tf", ")"}]}], "}"}], ",", "\[IndentingNewLine]", 
        RowBox[{"{", 
         RowBox[{"(*", 
          RowBox[{"tempKelvin", ","}], "*)"}], 
         RowBox[{"extCPA", ",", "tf"}], "}"}], ",", "\[IndentingNewLine]", 
        RowBox[{"MaxSteps", "\[Rule]", "Infinity"}]}], "]"}]}], ";", 
     "\[IndentingNewLine]", "\[IndentingNewLine]", 
     RowBox[{"(*", 
      RowBox[{
      "now", " ", "get", " ", "the", " ", "time", " ", "needed", " ", "for", 
       " ", "loading"}], "*)"}], "\[IndentingNewLine]", 
     RowBox[{
      RowBox[{"getsbyw", "[", 
       RowBox[{"tf_", "?", "NumericQ"}], "]"}], ":=", 
      RowBox[{
       RowBox[{"initialSwellVolume2P", "[", 
        RowBox[{"intLoadingExtCPA", ",", "tf"}], "]"}], "[", "tf", "]"}]}], 
     ";", "\[IndentingNewLine]", 
     RowBox[{"(*", 
      RowBox[{
       RowBox[{"Print", "[", 
        RowBox[{"\"\<Results of the roots: \>\"", ",", 
         RowBox[{"FindRoot", "[", 
          RowBox[{
           RowBox[{
            RowBox[{"getsbyw", "[", "tf", "]"}], "\[Equal]", "sbywgoal"}], 
           ",", 
           RowBox[{"{", 
            RowBox[{"tf", ",", "1000", ",", "1", ",", "Infinity"}], "}"}]}], 
          "]"}]}], "]"}], ";"}], "*)"}], "\[IndentingNewLine]", 
     RowBox[{"initSwellTime", "=", 
      RowBox[{"tf", "/.", 
       RowBox[{"FindRoot", "[", 
        RowBox[{
         RowBox[{
          RowBox[{
           RowBox[{"getsbyw", "[", "tf", "]"}], "/", "V0"}], "\[Equal]", 
          "vgoal"}], ",", 
         RowBox[{"{", 
          RowBox[{"tf", ",", "100", ",", "1", ",", "Infinity"}], "}"}]}], 
        "]"}]}]}], ";", "\[IndentingNewLine]", "\[IndentingNewLine]", 
     RowBox[{"(*", 
      RowBox[{
       RowBox[{"initSwellTime", "=", 
        RowBox[{
         RowBox[{"Flatten", "[", 
          RowBox[{"Reap", "[", 
           RowBox[{
            RowBox[{"initialSwellVolume2P", "[", 
             RowBox[{"0", ",", "0", ",", "timeBounder"}], "]"}], "[", 
            "timeBounder", "]"}], "]"}], "]"}], "[", 
         RowBox[{"[", "2", "]"}], "]"}]}], ";"}], "*)"}], 
     "\[IndentingNewLine]", "\[IndentingNewLine]", 
     RowBox[{"(*", 
      RowBox[{
       RowBox[{
        RowBox[{"vCall", "[", 
         RowBox[{
          RowBox[{"msInt_", "?", "NumericQ"}], ",", 
          RowBox[{"tInt_", "?", "NumericQ"}]}], "]"}], ":=", 
        RowBox[{
         RowBox[{
          RowBox[{"volume2P", "[", 
           RowBox[{"msInt", ",", "1", ",", "tInt"}], "]"}], "[", "tInt", 
          "]"}], "/", "V0"}]}], ";", "\[IndentingNewLine]", 
       RowBox[{
        RowBox[{"dvCall", "[", 
         RowBox[{
          RowBox[{"msInt_", "?", "NumericQ"}], ",", 
          RowBox[{"tInt_", "?", "NumericQ"}]}], "]"}], ":=", 
        RowBox[{
         RowBox[{
          RowBox[{"volume2P", "[", 
           RowBox[{"msInt", ",", "1", ",", "tInt"}], "]"}], "'"}], "[", 
         "tInt", "]"}]}], ";", "\[IndentingNewLine]", 
       RowBox[{"(*", 
        RowBox[{"get", " ", "initial", " ", "shrink", " ", "values"}], "*)"}],
        "\[IndentingNewLine]", 
       RowBox[{
        RowBox[{"{", 
         RowBox[{"extCPAInt", ",", "timeInt"}], "}"}], "=", 
        RowBox[{
         RowBox[{"{", 
          RowBox[{"msInt", ",", "tInt"}], "}"}], "/.", 
         RowBox[{"FindRoot", "[", 
          RowBox[{
           RowBox[{"{", 
            RowBox[{
             RowBox[{
              RowBox[{"vCall", "[", 
               RowBox[{"msInt", ",", "tInt"}], "]"}], "\[Equal]", "  ", 
              "vgoal"}], ",", 
             RowBox[{
              RowBox[{"dvCall", "[", 
               RowBox[{"msInt", ",", "tInt"}], "]"}], "\[Equal]", "  ", 
              "0"}]}], "}"}], ",", 
           RowBox[{"{", 
            RowBox[{
             RowBox[{"{", 
              RowBox[{"msInt", ",", "1"}], "}"}], ",", 
             RowBox[{"{", 
              RowBox[{"tInt", ",", "1"}], "}"}]}], "}"}]}], "]"}]}]}], ";"}], 
      "*)"}], "\[IndentingNewLine]", "\[IndentingNewLine]", 
     RowBox[{"(*", "\[IndentingNewLine]", 
      RowBox[{
       RowBox[{
        RowBox[{"Conditions", " ", "for", " ", "end", " ", "of", " ", 
         RowBox[{"loading", ":", "\[IndentingNewLine]", "V0"}]}], "=", 
        RowBox[{
         RowBox[{"vvbar", "*", "st"}], "+", "w", "+", "Vb"}]}], ";", 
       "\[IndentingNewLine]", 
       RowBox[{
        RowBox[{"svvbar", "*", 
         RowBox[{"st", "/", 
          RowBox[{"(", 
           RowBox[{
            RowBox[{"vvbar", "*", "st"}], "+", "w"}], ")"}]}]}], "=", 
        "goalvbyv"}], ";", "\[IndentingNewLine]", "\[IndentingNewLine]", 
       RowBox[{
        RowBox[{
         RowBox[{"Solve", "[", 
          RowBox[{
           RowBox[{"{", 
            RowBox[{
             RowBox[{"v0", "==", " ", 
              RowBox[{
               RowBox[{"vvbar", " ", "st"}], "+", "w", "+", 
               RowBox[{"vvb", "*", "v0"}]}]}], ",", "\[IndentingNewLine]", 
             RowBox[{
              RowBox[{"vvbar", "*", 
               RowBox[{"st", "/", 
                RowBox[{"(", 
                 RowBox[{
                  RowBox[{"vvbar", "*", "st"}], "+", "w"}], ")"}]}]}], "==", 
              " ", "goalvbyv"}]}], "}"}], ",", 
           RowBox[{"{", 
            RowBox[{"st", ",", "w"}], "}"}]}], "]"}], "\[IndentingNewLine]", 
         RowBox[{"{", 
          RowBox[{"{", 
           RowBox[{
            RowBox[{"st", "\[Rule]", 
             RowBox[{"-", 
              FractionBox[
               RowBox[{
                RowBox[{
                 RowBox[{"-", "goalvbyv"}], " ", "v0"}], "+", 
                RowBox[{"goalvbyv", " ", "v0", " ", "vvb"}]}], "vvbar"]}]}], 
            ",", 
            RowBox[{"w", "\[Rule]", 
             RowBox[{"v0", "-", 
              RowBox[{"goalvbyv", " ", "v0"}], "-", 
              RowBox[{"v0", " ", "vvb"}], "+", 
              RowBox[{"goalvbyv", " ", "v0", " ", "vvb"}]}]}]}], "}"}], "}"}],
          "\[IndentingNewLine]", 
         RowBox[{"FullSimplify", "[", 
          RowBox[{"-", 
           FractionBox[
            RowBox[{
             RowBox[{
              RowBox[{"-", "goalvbyv"}], " ", "v0"}], "+", 
             RowBox[{"goalvbyv", " ", "v0", " ", "vvb"}]}], "vvbar"]}], 
          "]"}]}], "\[IndentingNewLine]", "-", 
        FractionBox[
         RowBox[{"goalvbyv", " ", "v0", " ", 
          RowBox[{"(", 
           RowBox[{
            RowBox[{"-", "1"}], "+", "vvb"}], ")"}]}], "vvbar"]}]}], 
      "\[IndentingNewLine]", "*)"}], "\[IndentingNewLine]", 
     "\[IndentingNewLine]", "\[IndentingNewLine]", 
     RowBox[{"(*", 
      RowBox[{
       RowBox[{"extracellular", " ", "CPA"}], ",", " ", 
       RowBox[{"permeabile", " ", "osmolality"}]}], "*)"}], 
     "\[IndentingNewLine]", 
     RowBox[{
      RowBox[{"loadingms", "[", 
       RowBox[{
        RowBox[{"wt_", "?", "NumericQ"}], ",", 
        RowBox[{"st_", "?", "NumericQ"}], ",", 
        RowBox[{"extSalt_", "?", "NumericQ"}], ",", 
        RowBox[{"t_", "?", "NumericQ"}]}], "]"}], ":=", 
      RowBox[{"Piecewise", "[", 
       RowBox[{"{", "\[IndentingNewLine]", 
        RowBox[{
         RowBox[{"{", 
          RowBox[{"(*", 
           RowBox[{
            RowBox[{
            "First", " ", "step", " ", "is", " ", "to", " ", "swell", " ", 
             "the", " ", "cell", " ", "so", " ", "that", " ", "gets", " ", 
             "you", " ", "to", " ", "the", " ", "desired", " ", "volume"}], 
            ","}], "*)"}], "\[IndentingNewLine]", 
          RowBox[{"intLoadingExtCPA", ",", 
           RowBox[{"t", "\[LessEqual]", "  ", "initSwellTime"}]}], "}"}], ",",
          "\[IndentingNewLine]", 
         RowBox[{"{", "\[IndentingNewLine]", 
          RowBox[{"(*", 
           RowBox[{
           "now", " ", "hold", " ", "the", " ", "volume", " ", "constant"}], 
           "*)"}], "\[IndentingNewLine]", 
          RowBox[{
           RowBox[{
            RowBox[{"(", 
             RowBox[{
              RowBox[{
               SuperscriptBox["wLto\[Mu]m3Const", 
                RowBox[{"-", "1"}]], " ", 
               SuperscriptBox["\[ExponentialE]", 
                RowBox[{"lpA", "+", 
                 FractionBox["lpE", 
                  RowBox[{"gasR", " ", "tempKelvin"}]]}]], " ", "gasConst", 
               " ", "nni", " ", "tempKelvin"}], "+", 
              RowBox[{
               SuperscriptBox["wLto\[Mu]m3Const", 
                RowBox[{"-", "1"}]], " ", 
               SuperscriptBox["\[ExponentialE]", 
                RowBox[{"lpA", "+", 
                 FractionBox["lpE", 
                  RowBox[{"gasR", " ", "tempKelvin"}]]}]], " ", "gasConst", 
               " ", "tempKelvin", " ", "st"}], "-", 
              RowBox[{
               SuperscriptBox["wLto\[Mu]m3Const", 
                RowBox[{"-", "1"}]], " ", 
               SuperscriptBox["\[ExponentialE]", 
                RowBox[{"psA", "+", 
                 FractionBox["psE", 
                  RowBox[{"gasR", " ", "tempKelvin"}]]}]], " ", "Vbar", " ", 
               "st"}], "-", 
              RowBox[{
               SuperscriptBox["\[ExponentialE]", 
                RowBox[{"lpA", "+", 
                 FractionBox["lpE", 
                  RowBox[{"gasR", " ", "tempKelvin"}]]}]], " ", "extSalt", "   ",
                "gasConst", " ", "tempKelvin", " ", "wt"}]}], ")"}], "/", 
            RowBox[{"(", 
             RowBox[{
              RowBox[{"(", 
               RowBox[{
                RowBox[{
                 SuperscriptBox["\[ExponentialE]", 
                  RowBox[{"lpA", "+", 
                   FractionBox["lpE", 
                    RowBox[{"gasR", " ", "tempKelvin"}]]}]], " ", "gasConst", 
                 " ", "tempKelvin"}], "-", 
                RowBox[{
                 SuperscriptBox["\[ExponentialE]", 
                  RowBox[{"psA", "+", 
                   FractionBox["psE", 
                    RowBox[{"gasR", " ", "tempKelvin"}]]}]], " ", "Vbar"}]}], 
               ")"}], "wt"}], ")"}]}], ",", 
           RowBox[{"initSwellTime", "<", "t"}]}], "}"}]}], 
        "\[IndentingNewLine]", "\[IndentingNewLine]", "}"}], "]"}]}], ";", 
     "\[IndentingNewLine]", "\[IndentingNewLine]", 
     RowBox[{"(*", 
      RowBox[{
      "bring", " ", "volume", " ", "up", " ", "to", " ", "desired", " ", 
       "volume", " ", "and", " ", "then", " ", "load", " ", "at", " ", 
       "constant", " ", "volume"}], "*)"}], "\[IndentingNewLine]", 
     RowBox[{"swellLoading", "=", 
      RowBox[{"ParametricNDSolveValue", "[", 
       RowBox[{
        RowBox[{"{", "\[IndentingNewLine]", 
         RowBox[{
          RowBox[{
           RowBox[{
            RowBox[{"w", "'"}], "[", "t", "]"}], "\[Equal]", 
           RowBox[{
            RowBox[{"-", 
             RowBox[{"E", "^", 
              RowBox[{"(", 
               RowBox[{"lpA", " ", "+", " ", 
                RowBox[{"lpE", "/", 
                 RowBox[{"(", 
                  RowBox[{"gasR", " ", "*", " ", "tempKelvin"}], ")"}]}]}], 
               ")"}]}]}], " ", "*", " ", "surfaceArea", " ", "gasConst", " ", 
            "tempKelvin", " ", "*", " ", 
            RowBox[{"(", 
             RowBox[{
              RowBox[{
               RowBox[{"(", 
                RowBox[{
                 RowBox[{"loadingms", "[", 
                  RowBox[{
                   RowBox[{"w", "[", "t", "]"}], ",", 
                   RowBox[{"s", "[", "t", "]"}], ",", "extSalt", ",", "t"}], 
                  "]"}], 
                 RowBox[{"(*", "extCPA", "*)"}], "+", "extSalt"}], ")"}], "*",
                " ", "wLto\[Mu]m3Const"}], "-", 
              RowBox[{"(", 
               RowBox[{
                RowBox[{"(", 
                 RowBox[{
                  RowBox[{"s", "[", "t", "]"}], "+", "nni"}], ")"}], "/", 
                RowBox[{"w", "[", "t", "]"}]}], ")"}]}], ")"}]}]}], ",", 
          "\[IndentingNewLine]", "\[IndentingNewLine]", 
          RowBox[{
           RowBox[{
            RowBox[{"s", "'"}], "[", "t", "]"}], "\[Equal]", " ", 
           RowBox[{
            RowBox[{"E", "^", 
             RowBox[{"(", 
              RowBox[{"psA", " ", "+", " ", 
               RowBox[{"psE", "/", 
                RowBox[{"(", 
                 RowBox[{"gasR", " ", "*", " ", "tempKelvin"}], ")"}]}]}], 
              ")"}]}], "*", " ", "surfaceArea", " ", 
            RowBox[{"(", 
             RowBox[{
              RowBox[{
               RowBox[{"loadingms", "[", 
                RowBox[{
                 RowBox[{"w", "[", "t", "]"}], ",", 
                 RowBox[{"s", "[", "t", "]"}], ",", "extSalt", ",", "t"}], 
                "]"}], 
               RowBox[{"(*", "extCPA", "*)"}], "*", " ", "wLto\[Mu]m3Const"}],
               "-", 
              RowBox[{"(", 
               RowBox[{
                RowBox[{"s", "[", "t", "]"}], "/", 
                RowBox[{"w", "[", "t", "]"}]}], ")"}]}], ")"}]}]}], ",", 
          "\[IndentingNewLine]", "\[IndentingNewLine]", 
          RowBox[{"(*", 
           RowBox[{
            RowBox[{
             RowBox[{
              RowBox[{"vt", "'"}], "[", "t", "]"}], "\[Equal]", 
             RowBox[{
              RowBox[{
               RowBox[{"-", 
                RowBox[{"E", "^", 
                 RowBox[{"(", 
                  RowBox[{"lpA", " ", "+", " ", 
                   RowBox[{"lpE", "/", 
                    RowBox[{"(", 
                    RowBox[{"gasR", " ", "*", " ", "tempKelvin"}], ")"}]}]}], 
                  ")"}]}]}], " ", "*", " ", "surfaceArea", " ", "gasConst", 
               " ", "tempKelvin", " ", "*", " ", 
               RowBox[{"(", 
                RowBox[{
                 RowBox[{
                  RowBox[{"(", 
                   RowBox[{
                    RowBox[{"loadingms", "[", 
                    RowBox[{
                    RowBox[{"w", "[", "t", "]"}], ",", 
                    RowBox[{"s", "[", "t", "]"}], ",", "extSalt", ",", "t"}], 
                    "]"}], 
                    RowBox[{"(*", "extCPA", "*)"}], "+", "extSalt"}], ")"}], 
                  "*", " ", "wLto\[Mu]m3Const"}], "-", 
                 RowBox[{"(", 
                  RowBox[{
                   RowBox[{"(", 
                    RowBox[{
                    RowBox[{"s", "[", "t", "]"}], "+", "nni"}], ")"}], "/", 
                   RowBox[{"w", "[", "t", "]"}]}], ")"}]}], ")"}]}], "+", " ", 
              RowBox[{"Vbar", " ", 
               RowBox[{"E", "^", 
                RowBox[{"(", 
                 RowBox[{"psA", " ", "+", " ", 
                  RowBox[{"psE", "/", 
                   RowBox[{"(", 
                    RowBox[{"gasR", " ", "*", " ", "tempKelvin"}], ")"}]}]}], 
                 ")"}]}], "*", " ", "surfaceArea", " ", 
               RowBox[{"(", 
                RowBox[{
                 RowBox[{
                  RowBox[{"loadingms", "[", 
                   RowBox[{
                    RowBox[{"w", "[", "t", "]"}], ",", 
                    RowBox[{"s", "[", "t", "]"}], ",", "extSalt", ",", "t"}], 
                   "]"}], 
                  RowBox[{"(*", "extCPA", "*)"}], "*", " ", 
                  "wLto\[Mu]m3Const"}], "-", 
                 RowBox[{"(", 
                  RowBox[{
                   RowBox[{"s", "[", "t", "]"}], "/", 
                   RowBox[{"w", "[", "t", "]"}]}], ")"}]}], ")"}]}]}]}], 
            ","}], "*)"}], "\[IndentingNewLine]", "\[IndentingNewLine]", 
          RowBox[{"(*", 
           RowBox[{
            RowBox[{
             RowBox[{
              RowBox[{"jOsm", "'"}], "[", "t", "]"}], "==", 
             RowBox[{"If", "[", 
              RowBox[{
               RowBox[{
                RowBox[{"vt", "[", "t", "]"}], "<=", "  ", "V0"}], ",", 
               "\[IndentingNewLine]", 
               RowBox[{
                RowBox[{"(", 
                 RowBox[{"E", "^", "Cshrink"}], ")"}], "*", 
                RowBox[{
                 RowBox[{"(", 
                  RowBox[{"1", "-", 
                   RowBox[{
                    RowBox[{"vt", "[", "t", "]"}], "/", "V0"}]}], ")"}], "^", 
                 "\[Beta]shrink"}]}], " ", ",", "\[IndentingNewLine]", 
               RowBox[{
                RowBox[{"(", 
                 RowBox[{"E", "^", "Cswell"}], ")"}], "*", 
                RowBox[{
                 RowBox[{"(", 
                  RowBox[{
                   RowBox[{
                    RowBox[{"vt", "[", "t", "]"}], "/", "V0"}], "-", "1"}], 
                  ")"}], "^", "\[Beta]swell"}]}]}], "\[IndentingNewLine]", 
              "]"}]}], ","}], "*)"}], "\[IndentingNewLine]", 
          RowBox[{"(*", 
           RowBox[{
           "get", " ", "the", " ", "event", " ", "when", " ", "the", " ", 
            "amount", " ", "of", " ", "mols", " ", "inside", " ", "the", " ", 
            "cell", " ", "is", " ", "at", " ", "the", " ", "desired", " ", 
            "amount", " ", "such", " ", "that", " ", "after", " ", 
            "dehydration", " ", "you", " ", "get", " ", "the", " ", "desired",
             " ", 
            RowBox[{"v", "/", "v"}]}], "*)"}], "\[IndentingNewLine]", 
          RowBox[{"(*", 
           RowBox[{
            RowBox[{"WhenEvent", "[", 
             RowBox[{
              RowBox[{
               RowBox[{"s", "[", "t", "]"}], "\[Equal]", 
               FractionBox[
                RowBox[{"sbywgoal", " ", "W0"}], "Vbar"]}], ",", 
              RowBox[{"Sow", "[", "t", "]"}]}], "]"}], ","}], "*)"}], 
          "\[IndentingNewLine]", "\[IndentingNewLine]", 
          RowBox[{
           RowBox[{"w", "[", "0", "]"}], "\[Equal]", "W0"}], ",", " ", 
          "\[IndentingNewLine]", 
          RowBox[{
           RowBox[{"s", "[", "0", "]"}], "\[Equal]", "S0"}]}], 
         RowBox[{"(*", "cellCPAinit", "*)"}], 
         RowBox[{"(*", 
          RowBox[{",", "\[IndentingNewLine]", 
           RowBox[{
            RowBox[{"vt", "[", "0", "]"}], "\[Equal]", "V0"}]}], 
          RowBox[{"(*", "\[IndentingNewLine]", 
           RowBox[{
            RowBox[{"jOsm", "[", "0", "]"}], "==", "0"}], "*)"}], "*)"}], 
         "\[IndentingNewLine]", "}"}], ",", "\[IndentingNewLine]", "s", ",", 
        "\[IndentingNewLine]", 
        RowBox[{"{", 
         RowBox[{"t", ",", "0.", ",", 
          RowBox[{"(", "tf", ")"}]}], "}"}], ",", "\[IndentingNewLine]", 
        RowBox[{"{", 
         RowBox[{"(*", 
          RowBox[{"tempKelvin", ","}], "*)"}], 
         RowBox[{"(*", 
          RowBox[{"extCPA", ","}], "*)"}], 
         RowBox[{"extSalt", ",", "tf"}], "}"}], ",", "\[IndentingNewLine]", 
        RowBox[{"(*", 
         RowBox[{
          RowBox[{"AccuracyGoal", "\[Rule]", "20"}], ","}], "*)"}], 
        "\[IndentingNewLine]", 
        RowBox[{"MaxSteps", "\[Rule]", "Infinity"}]}], "]"}]}], ";", 
     "\[IndentingNewLine]", "\[IndentingNewLine]", 
     RowBox[{"(*", 
      RowBox[{
       RowBox[{"Get", " ", "the", " ", "time", " ", "at", " ", "which", "  ", 
        RowBox[{"s", "[", "t", "]"}]}], "\[Equal]", 
       FractionBox[
        RowBox[{"sbywgoal", " ", "W0"}], "Vbar"]}], "*)"}], 
     "\[IndentingNewLine]", "\[IndentingNewLine]", 
     RowBox[{"(*", 
      RowBox[{
      "now", " ", "get", " ", "the", " ", "time", " ", "needed", " ", "for", 
       " ", "loading"}], "*)"}], "\[IndentingNewLine]", 
     RowBox[{
      RowBox[{"gets", "[", 
       RowBox[{"tf_", "?", "NumericQ"}], "]"}], ":=", 
      RowBox[{
       RowBox[{"swellLoading", "[", 
        RowBox[{"loadingExtSalt", ",", "tf"}], "]"}], "[", "tf", "]"}]}], ";",
      "\[IndentingNewLine]", 
     RowBox[{"(*", 
      RowBox[{
       RowBox[{"Print", "[", 
        RowBox[{"\"\<Results of the roots: \>\"", ",", 
         RowBox[{"FindRoot", "[", 
          RowBox[{
           RowBox[{
            RowBox[{"getsbyw", "[", "tf", "]"}], "\[Equal]", "sbywgoal"}], 
           ",", 
           RowBox[{"{", 
            RowBox[{"tf", ",", "1000", ",", "1", ",", "Infinity"}], "}"}]}], 
          "]"}]}], "]"}], ";"}], "*)"}], "\[IndentingNewLine]", 
     RowBox[{"finishingTimeGuess", "=", 
      RowBox[{"initSwellTime", "*", "2"}]}], ";", "\[IndentingNewLine]", 
     RowBox[{"dehydrationStartTime", "=", 
      RowBox[{"tf", "/.", 
       RowBox[{"FindRoot", "[", 
        RowBox[{
         RowBox[{
          RowBox[{"gets", "[", "tf", "]"}], "\[Equal]", 
          FractionBox[
           RowBox[{"sbywgoal", " ", "W0"}], "Vbar"]}], ",", 
         RowBox[{"{", 
          RowBox[{
          "tf", ",", "finishingTimeGuess", ",", "initSwellTime", ",", 
           "Infinity"}], "}"}]}], "]"}]}]}], ";", "\[IndentingNewLine]", 
     "\[IndentingNewLine]", 
     RowBox[{"(*", 
      RowBox[{
       RowBox[{"dehydrationStartTime", "=", 
        RowBox[{
         RowBox[{"Flatten", "[", 
          RowBox[{"Reap", "[", 
           RowBox[{
            RowBox[{"swellLoading", "[", 
             RowBox[{"loadingExtSalt", ",", "timeBounder"}], "]"}], "[", 
            "timeBounder", "]"}], "]"}], "]"}], "[", 
         RowBox[{"[", "2", "]"}], "]"}]}], ";"}], "*)"}], 
     "\[IndentingNewLine]", "\[IndentingNewLine]", 
     RowBox[{"(*", 
      RowBox[{"(*", 
       RowBox[{
       "now", " ", "get", " ", "the", " ", "time", " ", "needed", " ", "for", 
        " ", "loading"}], "*)"}], "\[IndentingNewLine]", 
      RowBox[{
       RowBox[{
        RowBox[{"getsbyw", "[", 
         RowBox[{"tf_", "?", "NumericQ"}], "]"}], ":=", 
        RowBox[{
         RowBox[{"sbyw2P", "[", 
          RowBox[{"1", ",", "tf"}], "]"}], "[", "tf", "]"}]}], ";", 
       "\[IndentingNewLine]", 
       RowBox[{"tFinal", "=", 
        RowBox[{"tf", "/.", 
         RowBox[{"FindRoot", "[", 
          RowBox[{
           RowBox[{
            RowBox[{"getsbyw", "[", "tf", "]"}], "\[Equal]", "sbywgoal"}], 
           ",", 
           RowBox[{"{", 
            RowBox[{"tf", ",", "1000"}], "}"}]}], "]"}]}]}], ";"}], "*)"}], 
     "\[IndentingNewLine]", 
     RowBox[{"(*", 
      RowBox[{
       RowBox[{"dehydrationStartTime", "=", 
        RowBox[{
         RowBox[{"Flatten", "[", 
          RowBox[{"Reap", "[", 
           RowBox[{
            RowBox[{"swellLoading", "[", 
             RowBox[{"loadingExtSalt", ",", "timeBounder"}], "]"}], "[", 
            "timeBounder", "]"}], "]"}], "]"}], "[", 
         RowBox[{"[", "2", "]"}], "]"}]}], ";"}], "*)"}], 
     "\[IndentingNewLine]", 
     RowBox[{"(*", 
      RowBox[{
       RowBox[{"Print", "[", 
        RowBox[{"\"\<tFinal: \>\"", ",", "tFinal"}], "]"}], ";"}], "*)"}], 
     "\[IndentingNewLine]", "\[IndentingNewLine]", "\[IndentingNewLine]", 
     RowBox[{"(*", 
      RowBox[{
       RowBox[{"extracellular", " ", "CPA"}], ",", " ", 
       RowBox[{"permeabile", " ", "osmolality"}]}], "*)"}], 
     "\[IndentingNewLine]", 
     RowBox[{
      RowBox[{"ms", "[", 
       RowBox[{
        RowBox[{"wt_", "?", "NumericQ"}], ",", 
        RowBox[{"st_", "?", "NumericQ"}], ",", 
        RowBox[{"extSalt_", "?", "NumericQ"}], ",", 
        RowBox[{"t_", "?", "NumericQ"}]}], "]"}], ":=", 
      RowBox[{"Piecewise", "[", 
       RowBox[{"{", "\[IndentingNewLine]", 
        RowBox[{
         RowBox[{"{", 
          RowBox[{"(*", 
           RowBox[{
            RowBox[{
            "First", " ", "step", " ", "is", " ", "to", " ", "swell", " ", 
             "the", " ", "cell", " ", "so", " ", "that", " ", "gets", " ", 
             "you", " ", "to", " ", "the", " ", "desired", " ", "volume"}], 
            ","}], "*)"}], "\[IndentingNewLine]", 
          RowBox[{"intLoadingExtCPA", ",", 
           RowBox[{"t", "\[LessEqual]", "  ", "initSwellTime"}]}], "}"}], ",",
          "\[IndentingNewLine]", 
         RowBox[{"{", "\[IndentingNewLine]", 
          RowBox[{"(*", 
           RowBox[{
           "now", " ", "hold", " ", "the", " ", "volume", " ", "constant"}], 
           "*)"}], "\[IndentingNewLine]", 
          RowBox[{
           RowBox[{
            RowBox[{"(", 
             RowBox[{
              RowBox[{
               SuperscriptBox["wLto\[Mu]m3Const", 
                RowBox[{"-", "1"}]], " ", 
               SuperscriptBox["\[ExponentialE]", 
                RowBox[{"lpA", "+", 
                 FractionBox["lpE", 
                  RowBox[{"gasR", " ", "tempKelvin"}]]}]], " ", "gasConst", 
               " ", "nni", " ", "tempKelvin"}], "+", 
              RowBox[{
               SuperscriptBox["wLto\[Mu]m3Const", 
                RowBox[{"-", "1"}]], " ", 
               SuperscriptBox["\[ExponentialE]", 
                RowBox[{"lpA", "+", 
                 FractionBox["lpE", 
                  RowBox[{"gasR", " ", "tempKelvin"}]]}]], " ", "gasConst", 
               " ", "tempKelvin", " ", "st"}], "-", 
              RowBox[{
               SuperscriptBox["wLto\[Mu]m3Const", 
                RowBox[{"-", "1"}]], " ", 
               SuperscriptBox["\[ExponentialE]", 
                RowBox[{"psA", "+", 
                 FractionBox["psE", 
                  RowBox[{"gasR", " ", "tempKelvin"}]]}]], " ", "Vbar", " ", 
               "st"}], "-", 
              RowBox[{
               SuperscriptBox["\[ExponentialE]", 
                RowBox[{"lpA", "+", 
                 FractionBox["lpE", 
                  RowBox[{"gasR", " ", "tempKelvin"}]]}]], " ", "extSalt", "   ",
                "gasConst", " ", "tempKelvin", " ", "wt"}]}], ")"}], "/", 
            RowBox[{"(", 
             RowBox[{
              RowBox[{"(", 
               RowBox[{
                RowBox[{
                 SuperscriptBox["\[ExponentialE]", 
                  RowBox[{"lpA", "+", 
                   FractionBox["lpE", 
                    RowBox[{"gasR", " ", "tempKelvin"}]]}]], " ", "gasConst", 
                 " ", "tempKelvin"}], "-", 
                RowBox[{
                 SuperscriptBox["\[ExponentialE]", 
                  RowBox[{"psA", "+", 
                   FractionBox["psE", 
                    RowBox[{"gasR", " ", "tempKelvin"}]]}]], " ", "Vbar"}]}], 
               ")"}], "wt"}], ")"}]}], ",", 
           RowBox[{
           "initSwellTime", "<", "t", "<=", " ", "dehydrationStartTime"}]}], 
          "}"}], ",", "\[IndentingNewLine]", 
         RowBox[{"{", 
          RowBox[{"(*", 
           RowBox[{
           "last", " ", "step", " ", "is", " ", "to", " ", "dehydrate", " ", 
            "the", " ", "cell", " ", "and", " ", "keep", " ", "extracellular",
             " ", "CPA", " ", "osmolality", " ", "the", " ", "same", " ", 
            "as", " ", "intracellular", " ", "osmolality"}], "*)"}], 
          "\[IndentingNewLine]", 
          RowBox[{
           RowBox[{
            RowBox[{"st", "/", "wt"}], "  ", 
            SuperscriptBox["wLto\[Mu]m3Const", 
             RowBox[{"-", "1"}]]}], ",", " ", 
           RowBox[{"dehydrationStartTime", "<", "t"}]}], 
          "\[IndentingNewLine]", "}"}]}], "\[IndentingNewLine]", "}"}], 
       "]"}]}], ";", "\[IndentingNewLine]", "\[IndentingNewLine]", 
     RowBox[{"(*", 
      RowBox[{
       RowBox[{"extracellular", " ", "Salt"}], ",", " ", 
       RowBox[{"non", " ", "permeabile", " ", "osmolality"}]}], "*)"}], 
     "\[IndentingNewLine]", 
     RowBox[{
      RowBox[{"mn", "[", 
       RowBox[{
        RowBox[{"wt_", "?", "NumericQ"}], ",", 
        RowBox[{"st_", "?", "NumericQ"}], ",", 
        RowBox[{"t_", "?", "NumericQ"}]}], "]"}], ":=", 
      RowBox[{"Piecewise", "[", 
       RowBox[{"{", "\[IndentingNewLine]", 
        RowBox[{
         RowBox[{"{", 
          RowBox[{"(*", 
           RowBox[{
            RowBox[{
            "First", " ", "step", " ", "is", " ", "to", " ", "swell", " ", 
             "the", " ", "cell", " ", "so", " ", "that", " ", "gets", " ", 
             "you", " ", "to", " ", "the", " ", "desired", " ", "volume"}], 
            ","}], "*)"}], "\[IndentingNewLine]", 
          RowBox[{"loadingExtSalt", ",", 
           RowBox[{"t", "\[LessEqual]", "  ", "initSwellTime"}]}], "}"}], ",",
          "\[IndentingNewLine]", 
         RowBox[{"{", "\[IndentingNewLine]", 
          RowBox[{"(*", 
           RowBox[{
           "now", " ", "hold", " ", "the", " ", "volume", " ", "constant"}], 
           "*)"}], "\[IndentingNewLine]", 
          RowBox[{"loadingExtSalt", ",", 
           RowBox[{
           "initSwellTime", "<", "t", "<=", " ", "dehydrationStartTime"}]}], 
          "}"}], ",", "\[IndentingNewLine]", 
         RowBox[{"{", 
          RowBox[{"(*", 
           RowBox[{
           "last", " ", "step", " ", "is", " ", "to", " ", "dehydrate", " ", 
            "the", " ", "cell"}], "*)"}], "\[IndentingNewLine]", 
          RowBox[{"10", " ", 
           RowBox[{"(*", 
            RowBox[{"osmol", "/", "kg"}], " ", "*)"}], ",", " ", 
           RowBox[{"dehydrationStartTime", "<", "t"}]}], 
          "\[IndentingNewLine]", "}"}]}], "\[IndentingNewLine]", "}"}], 
       "]"}]}], ";", "\[IndentingNewLine]", "\[IndentingNewLine]", 
     RowBox[{"(*", 
      RowBox[{"Now", " ", "get", " ", "total", " ", "loading", " ", "time"}], 
      "*)"}], "\[IndentingNewLine]", 
     RowBox[{"sbyw2P", "=", 
      RowBox[{"ParametricNDSolveValue", "[", 
       RowBox[{
        RowBox[{"{", "\[IndentingNewLine]", 
         RowBox[{
          RowBox[{
           RowBox[{
            RowBox[{"w", "'"}], "[", "t", "]"}], "\[Equal]", 
           RowBox[{
            RowBox[{"-", 
             RowBox[{"E", "^", 
              RowBox[{"(", 
               RowBox[{"lpA", " ", "+", " ", 
                RowBox[{"lpE", "/", 
                 RowBox[{"(", 
                  RowBox[{"gasR", " ", "*", " ", "tempKelvin"}], ")"}]}]}], 
               ")"}]}]}], " ", "*", " ", "surfaceArea", " ", "gasConst", " ", 
            "tempKelvin", " ", "*", " ", 
            RowBox[{"(", 
             RowBox[{
              RowBox[{
               RowBox[{"(", 
                RowBox[{
                 RowBox[{"ms", "[", 
                  RowBox[{
                   RowBox[{"w", "[", "t", "]"}], ",", 
                   RowBox[{"s", "[", "t", "]"}], ",", "loadingExtSalt", 
                   RowBox[{"(*", "extSalt", "*)"}], ",", "t"}], "]"}], 
                 RowBox[{"(*", "extCPA", "*)"}], "+", 
                 RowBox[{"mn", "[", 
                  RowBox[{
                   RowBox[{"w", "[", "t", "]"}], ",", 
                   RowBox[{"s", "[", "t", "]"}], ",", "t"}], "]"}]}], 
                RowBox[{"(*", "extSalt", "*)"}], ")"}], "*", " ", 
               "wLto\[Mu]m3Const"}], "-", 
              RowBox[{"(", 
               RowBox[{
                RowBox[{"(", 
                 RowBox[{
                  RowBox[{"s", "[", "t", "]"}], "+", "nni"}], ")"}], "/", 
                RowBox[{"w", "[", "t", "]"}]}], ")"}]}], ")"}]}]}], ",", 
          "\[IndentingNewLine]", "\[IndentingNewLine]", 
          RowBox[{
           RowBox[{
            RowBox[{"s", "'"}], "[", "t", "]"}], "\[Equal]", " ", 
           RowBox[{
            RowBox[{"E", "^", 
             RowBox[{"(", 
              RowBox[{"psA", " ", "+", " ", 
               RowBox[{"psE", "/", 
                RowBox[{"(", 
                 RowBox[{"gasR", " ", "*", " ", "tempKelvin"}], ")"}]}]}], 
              ")"}]}], "*", " ", "surfaceArea", " ", 
            RowBox[{"(", 
             RowBox[{
              RowBox[{
               RowBox[{"ms", "[", 
                RowBox[{
                 RowBox[{"w", "[", "t", "]"}], ",", 
                 RowBox[{"s", "[", "t", "]"}], ",", "loadingExtSalt", 
                 RowBox[{"(*", "extSalt", "*)"}], ",", "t"}], "]"}], 
               RowBox[{"(*", "extCPA", "*)"}], "*", " ", "wLto\[Mu]m3Const"}],
               "-", 
              RowBox[{"(", 
               RowBox[{
                RowBox[{"s", "[", "t", "]"}], "/", 
                RowBox[{"w", "[", "t", "]"}]}], ")"}]}], ")"}]}]}], ",", 
          "\[IndentingNewLine]", "\[IndentingNewLine]", 
          RowBox[{
           RowBox[{"sbyw", "[", "t", "]"}], "==", " ", 
           RowBox[{"Vbar", " ", 
            RowBox[{
             RowBox[{"s", "[", "t", "]"}], "/", 
             RowBox[{"(", 
              RowBox[{
               RowBox[{"Vbar", " ", 
                RowBox[{"s", "[", "t", "]"}]}], " ", "+", " ", 
               RowBox[{"w", "[", "t", "]"}]}], ")"}]}]}]}], ",", 
          "\[IndentingNewLine]", 
          RowBox[{"(*", "\[IndentingNewLine]", 
           RowBox[{
            RowBox[{
             RowBox[{
              RowBox[{"vt", "'"}], "[", "t", "]"}], "\[Equal]", 
             RowBox[{
              RowBox[{
               RowBox[{"-", 
                RowBox[{"E", "^", 
                 RowBox[{"(", 
                  RowBox[{"lpA", " ", "+", " ", 
                   RowBox[{"lpE", "/", 
                    RowBox[{"(", 
                    RowBox[{"gasR", " ", "*", " ", "tempKelvin"}], ")"}]}]}], 
                  ")"}]}]}], " ", "*", " ", "surfaceArea", " ", "gasConst", 
               " ", "tempKelvin", " ", "*", " ", 
               RowBox[{"(", 
                RowBox[{
                 RowBox[{
                  RowBox[{"(", 
                   RowBox[{
                    RowBox[{"ms", "[", 
                    RowBox[{
                    RowBox[{"w", "[", "t", "]"}], ",", 
                    RowBox[{"s", "[", "t", "]"}], ",", "0", 
                    RowBox[{"(*", "extSalt", "*)"}], ",", "t"}], "]"}], 
                    RowBox[{"(*", "extCPA", "*)"}], "+", 
                    RowBox[{"mn", "[", 
                    RowBox[{
                    RowBox[{"w", "[", "t", "]"}], ",", 
                    RowBox[{"s", "[", "t", "]"}], ",", "t"}], "]"}]}], 
                   RowBox[{"(*", "extSalt", "*)"}], ")"}], "*", " ", 
                  "wLto\[Mu]m3Const"}], "-", 
                 RowBox[{"(", 
                  RowBox[{
                   RowBox[{"(", 
                    RowBox[{
                    RowBox[{"s", "[", "t", "]"}], "+", "nni"}], ")"}], "/", 
                   RowBox[{"w", "[", "t", "]"}]}], ")"}]}], ")"}]}], "+", " ", 
              RowBox[{"Vbar", " ", 
               RowBox[{"E", "^", 
                RowBox[{"(", 
                 RowBox[{"psA", " ", "+", " ", 
                  RowBox[{"psE", "/", 
                   RowBox[{"(", 
                    RowBox[{"gasR", " ", "*", " ", "tempKelvin"}], ")"}]}]}], 
                 ")"}]}], "*", " ", "surfaceArea", " ", 
               RowBox[{"(", 
                RowBox[{
                 RowBox[{
                  RowBox[{"ms", "[", 
                   RowBox[{
                    RowBox[{"w", "[", "t", "]"}], ",", 
                    RowBox[{"s", "[", "t", "]"}], ",", "0", 
                    RowBox[{"(*", "extSalt", "*)"}], ",", "t"}], "]"}], 
                  RowBox[{"(*", "extCPA", "*)"}], "*", " ", 
                  "wLto\[Mu]m3Const"}], "-", 
                 RowBox[{"(", 
                  RowBox[{
                   RowBox[{"s", "[", "t", "]"}], "/", 
                   RowBox[{"w", "[", "t", "]"}]}], ")"}]}], ")"}]}]}]}], 
            ","}], "*)"}], "\[IndentingNewLine]", "\[IndentingNewLine]", 
          RowBox[{"(*", 
           RowBox[{
            RowBox[{
             RowBox[{
              RowBox[{"jOsm", "'"}], "[", "t", "]"}], "==", 
             RowBox[{"If", "[", 
              RowBox[{
               RowBox[{
                RowBox[{"vt", "[", "t", "]"}], "<=", "  ", "V0"}], ",", 
               "\[IndentingNewLine]", 
               RowBox[{
                RowBox[{"(", 
                 RowBox[{"E", "^", "Cshrink"}], ")"}], "*", 
                RowBox[{
                 RowBox[{"(", 
                  RowBox[{"1", "-", 
                   RowBox[{
                    RowBox[{"vt", "[", "t", "]"}], "/", "V0"}]}], ")"}], "^", 
                 "\[Beta]shrink"}]}], " ", ",", "\[IndentingNewLine]", 
               RowBox[{
                RowBox[{"(", 
                 RowBox[{"E", "^", "Cswell"}], ")"}], "*", 
                RowBox[{
                 RowBox[{"(", 
                  RowBox[{
                   RowBox[{
                    RowBox[{"vt", "[", "t", "]"}], "/", "V0"}], "-", "1"}], 
                  ")"}], "^", "\[Beta]swell"}]}]}], "\[IndentingNewLine]", 
              "]"}]}], ","}], "*)"}], "\[IndentingNewLine]", 
          RowBox[{"(*", 
           RowBox[{
            RowBox[{"WhenEvent", "[", 
             RowBox[{
              RowBox[{
               RowBox[{"Vbar", " ", 
                RowBox[{
                 RowBox[{"s", "[", "t", "]"}], "/", 
                 RowBox[{"(", 
                  RowBox[{
                   RowBox[{"Vbar", " ", 
                    RowBox[{"s", "[", "t", "]"}]}], " ", "+", " ", 
                   RowBox[{"w", "[", "t", "]"}]}], ")"}]}]}], "\[Equal]", " ",
                "sbywgoal"}], ",", 
              RowBox[{"Sow", "[", "t", "]"}]}], "]"}], ","}], "*)"}], 
          "\[IndentingNewLine]", 
          RowBox[{"(*", 
           RowBox[{
            RowBox[{"WhenEvent", "[", 
             RowBox[{
              RowBox[{
               RowBox[{"vt", "[", "t", "]"}], "\[Equal]", " ", "V0"}], ",", 
              RowBox[{"Sow", "[", "t", "]"}]}], "]"}], ","}], "*)"}], 
          "\[IndentingNewLine]", "\[IndentingNewLine]", 
          RowBox[{
           RowBox[{"w", "[", "0", "]"}], "\[Equal]", "W0"}], ",", " ", 
          "\[IndentingNewLine]", 
          RowBox[{
           RowBox[{"s", "[", "0", "]"}], "\[Equal]", "S0"}]}], 
         RowBox[{"(*", "cellCPAinit", "*)"}], "\[IndentingNewLine]", 
         RowBox[{"(*", 
          RowBox[{
           RowBox[{"vt", "[", "0", "]"}], "\[Equal]", "V0"}], "*)"}], 
         RowBox[{"(*", 
          RowBox[{",", "\[IndentingNewLine]", 
           RowBox[{
            RowBox[{"jOsm", "[", "0", "]"}], "==", "0"}]}], "*)"}], 
         "\[IndentingNewLine]", "}"}], ",", "\[IndentingNewLine]", "sbyw", 
        ",", "\[IndentingNewLine]", 
        RowBox[{"{", 
         RowBox[{"t", ",", "0.", ",", "tf"}], "}"}], ",", 
        "\[IndentingNewLine]", 
        RowBox[{"{", 
         RowBox[{"(*", 
          RowBox[{"tempKelvin", ","}], "*)"}], 
         RowBox[{"(*", 
          RowBox[{"extCPA", ","}], "*)"}], "tf", "}"}], ",", 
        "\[IndentingNewLine]", 
        RowBox[{"MaxSteps", "\[Rule]", "Infinity"}]}], "\[IndentingNewLine]", 
       "]"}]}], ";", "\[IndentingNewLine]", "\[IndentingNewLine]", 
     RowBox[{"(*", 
      RowBox[{
      "now", " ", "get", " ", "the", " ", "time", " ", "needed", " ", "for", 
       " ", "loading"}], "*)"}], "\[IndentingNewLine]", 
     RowBox[{
      RowBox[{"getsbyw", "[", 
       RowBox[{"tf_", "?", "NumericQ"}], "]"}], ":=", 
      RowBox[{
       RowBox[{"sbyw2P", "[", "tf", "]"}], "[", "tf", "]"}]}], ";", 
     "\[IndentingNewLine]", 
     RowBox[{"(*", 
      RowBox[{
       RowBox[{"Print", "[", 
        RowBox[{"\"\<Results of the roots: \>\"", ",", 
         RowBox[{"FindRoot", "[", 
          RowBox[{
           RowBox[{
            RowBox[{"getsbyw", "[", "tf", "]"}], "\[Equal]", "sbywgoal"}], 
           ",", 
           RowBox[{"{", 
            RowBox[{"tf", ",", "1000", ",", "1", ",", "Infinity"}], "}"}]}], 
          "]"}]}], "]"}], ";"}], "*)"}], "\[IndentingNewLine]", 
     RowBox[{"dehydrationendTimeGuess", "=", 
      RowBox[{"dehydrationStartTime", "+", "1"}]}], ";", 
     "\[IndentingNewLine]", 
     RowBox[{"tFinal", "=", 
      RowBox[{"tf", "/.", 
       RowBox[{"FindRoot", "[", 
        RowBox[{
         RowBox[{
          RowBox[{"getsbyw", "[", "tf", "]"}], "\[Equal]", "sbywgoal"}], ",", 
         RowBox[{"{", 
          RowBox[{
          "tf", ",", "dehydrationendTimeGuess", ",", "dehydrationStartTime", 
           ",", "Infinity"}], "}"}]}], "]"}]}]}], ";", "\[IndentingNewLine]", 
     "\[IndentingNewLine]", "\[IndentingNewLine]", 
     RowBox[{"(*", 
      RowBox[{
      "Now", " ", "get", " ", "entire", " ", "loading", " ", "protocol"}], 
      "*)"}], "\[IndentingNewLine]", 
     RowBox[{"fullSwellLoading", "=", 
      RowBox[{"ParametricNDSolve", "[", 
       RowBox[{
        RowBox[{"{", "\[IndentingNewLine]", 
         RowBox[{
          RowBox[{
           RowBox[{
            RowBox[{"w", "'"}], "[", "t", "]"}], "\[Equal]", 
           RowBox[{
            RowBox[{"-", 
             RowBox[{"E", "^", 
              RowBox[{"(", 
               RowBox[{"lpA", " ", "+", " ", 
                RowBox[{"lpE", "/", 
                 RowBox[{"(", 
                  RowBox[{"gasR", " ", "*", " ", "tempKelvin"}], ")"}]}]}], 
               ")"}]}]}], " ", "*", " ", "surfaceArea", " ", "gasConst", " ", 
            "tempKelvin", " ", "*", " ", 
            RowBox[{"(", 
             RowBox[{
              RowBox[{
               RowBox[{"(", 
                RowBox[{
                 RowBox[{"ms", "[", 
                  RowBox[{
                   RowBox[{"w", "[", "t", "]"}], ",", 
                   RowBox[{"s", "[", "t", "]"}], ",", "0", 
                   RowBox[{"(*", "extSalt", "*)"}], ",", "t"}], "]"}], 
                 RowBox[{"(*", "extCPA", "*)"}], "+", 
                 RowBox[{"mn", "[", 
                  RowBox[{
                   RowBox[{"w", "[", "t", "]"}], ",", 
                   RowBox[{"s", "[", "t", "]"}], ",", "t"}], "]"}]}], 
                RowBox[{"(*", "extSalt", "*)"}], ")"}], "*", " ", 
               "wLto\[Mu]m3Const"}], "-", 
              RowBox[{"(", 
               RowBox[{
                RowBox[{"(", 
                 RowBox[{
                  RowBox[{"s", "[", "t", "]"}], "+", "nni"}], ")"}], "/", 
                RowBox[{"w", "[", "t", "]"}]}], ")"}]}], ")"}]}]}], ",", 
          "\[IndentingNewLine]", "\[IndentingNewLine]", 
          RowBox[{
           RowBox[{
            RowBox[{"s", "'"}], "[", "t", "]"}], "\[Equal]", " ", 
           RowBox[{
            RowBox[{"E", "^", 
             RowBox[{"(", 
              RowBox[{"psA", " ", "+", " ", 
               RowBox[{"psE", "/", 
                RowBox[{"(", 
                 RowBox[{"gasR", " ", "*", " ", "tempKelvin"}], ")"}]}]}], 
              ")"}]}], "*", " ", "surfaceArea", " ", 
            RowBox[{"(", 
             RowBox[{
              RowBox[{
               RowBox[{"ms", "[", 
                RowBox[{
                 RowBox[{"w", "[", "t", "]"}], ",", 
                 RowBox[{"s", "[", "t", "]"}], ",", "0", 
                 RowBox[{"(*", "extSalt", "*)"}], ",", "t"}], "]"}], 
               RowBox[{"(*", "extCPA", "*)"}], "*", " ", "wLto\[Mu]m3Const"}],
               "-", 
              RowBox[{"(", 
               RowBox[{
                RowBox[{"s", "[", "t", "]"}], "/", 
                RowBox[{"w", "[", "t", "]"}]}], ")"}]}], ")"}]}]}], ",", 
          "\[IndentingNewLine]", "\[IndentingNewLine]", 
          RowBox[{
           RowBox[{
            RowBox[{"vt", "'"}], "[", "t", "]"}], "\[Equal]", 
           RowBox[{
            RowBox[{
             RowBox[{"-", 
              RowBox[{"E", "^", 
               RowBox[{"(", 
                RowBox[{"lpA", " ", "+", " ", 
                 RowBox[{"lpE", "/", 
                  RowBox[{"(", 
                   RowBox[{"gasR", " ", "*", " ", "tempKelvin"}], ")"}]}]}], 
                ")"}]}]}], " ", "*", " ", "surfaceArea", " ", "gasConst", " ",
              "tempKelvin", " ", "*", " ", 
             RowBox[{"(", 
              RowBox[{
               RowBox[{
                RowBox[{"(", 
                 RowBox[{
                  RowBox[{"ms", "[", 
                   RowBox[{
                    RowBox[{"w", "[", "t", "]"}], ",", 
                    RowBox[{"s", "[", "t", "]"}], ",", "0", 
                    RowBox[{"(*", "extSalt", "*)"}], ",", "t"}], "]"}], 
                  RowBox[{"(*", "extCPA", "*)"}], "+", 
                  RowBox[{"mn", "[", 
                   RowBox[{
                    RowBox[{"w", "[", "t", "]"}], ",", 
                    RowBox[{"s", "[", "t", "]"}], ",", "t"}], "]"}]}], 
                 RowBox[{"(*", "extSalt", "*)"}], ")"}], "*", " ", 
                "wLto\[Mu]m3Const"}], "-", 
               RowBox[{"(", 
                RowBox[{
                 RowBox[{"(", 
                  RowBox[{
                   RowBox[{"s", "[", "t", "]"}], "+", "nni"}], ")"}], "/", 
                 RowBox[{"w", "[", "t", "]"}]}], ")"}]}], ")"}]}], "+", " ", 
            RowBox[{"Vbar", " ", 
             RowBox[{"E", "^", 
              RowBox[{"(", 
               RowBox[{"psA", " ", "+", " ", 
                RowBox[{"psE", "/", 
                 RowBox[{"(", 
                  RowBox[{"gasR", " ", "*", " ", "tempKelvin"}], ")"}]}]}], 
               ")"}]}], "*", " ", "surfaceArea", " ", 
             RowBox[{"(", 
              RowBox[{
               RowBox[{
                RowBox[{"ms", "[", 
                 RowBox[{
                  RowBox[{"w", "[", "t", "]"}], ",", 
                  RowBox[{"s", "[", "t", "]"}], ",", "0", 
                  RowBox[{"(*", "extSalt", "*)"}], ",", "t"}], "]"}], 
                RowBox[{"(*", "extCPA", "*)"}], "*", " ", 
                "wLto\[Mu]m3Const"}], "-", 
               RowBox[{"(", 
                RowBox[{
                 RowBox[{"s", "[", "t", "]"}], "/", 
                 RowBox[{"w", "[", "t", "]"}]}], ")"}]}], ")"}]}]}]}], ",", 
          "\[IndentingNewLine]", "\[IndentingNewLine]", 
          RowBox[{"(*", 
           RowBox[{
            RowBox[{
             RowBox[{
              RowBox[{"jOsm", "'"}], "[", "t", "]"}], "==", 
             RowBox[{"If", "[", 
              RowBox[{
               RowBox[{
                RowBox[{"vt", "[", "t", "]"}], "<=", "  ", "V0"}], ",", 
               "\[IndentingNewLine]", 
               RowBox[{
                RowBox[{"(", 
                 RowBox[{"E", "^", "Cshrink"}], ")"}], "*", 
                RowBox[{
                 RowBox[{"(", 
                  RowBox[{"1", "-", 
                   RowBox[{
                    RowBox[{"vt", "[", "t", "]"}], "/", "V0"}]}], ")"}], "^", 
                 "\[Beta]shrink"}]}], " ", ",", "\[IndentingNewLine]", 
               RowBox[{
                RowBox[{"(", 
                 RowBox[{"E", "^", "Cswell"}], ")"}], "*", 
                RowBox[{
                 RowBox[{"(", 
                  RowBox[{
                   RowBox[{
                    RowBox[{"vt", "[", "t", "]"}], "/", "V0"}], "-", "1"}], 
                  ")"}], "^", "\[Beta]swell"}]}]}], "\[IndentingNewLine]", 
              "]"}]}], ","}], "*)"}], "\[IndentingNewLine]", 
          RowBox[{"(*", 
           RowBox[{
            RowBox[{"WhenEvent", "[", 
             RowBox[{
              RowBox[{
               RowBox[{"Vbar", " ", 
                RowBox[{
                 RowBox[{"s", "[", "t", "]"}], "/", 
                 RowBox[{"(", 
                  RowBox[{
                   RowBox[{"Vbar", " ", 
                    RowBox[{"s", "[", "t", "]"}]}], " ", "+", " ", 
                   RowBox[{"w", "[", "t", "]"}]}], ")"}]}]}], "\[Equal]", " ",
                "sbywgoal"}], ",", 
              RowBox[{"Sow", "[", "t", "]"}]}], "]"}], ","}], "*)"}], 
          "\[IndentingNewLine]", 
          RowBox[{"(*", 
           RowBox[{
            RowBox[{"WhenEvent", "[", 
             RowBox[{
              RowBox[{
               RowBox[{"vt", "[", "t", "]"}], "\[Equal]", " ", "V0"}], ",", 
              RowBox[{"Sow", "[", "t", "]"}]}], "]"}], ","}], "*)"}], 
          "\[IndentingNewLine]", "\[IndentingNewLine]", 
          RowBox[{
           RowBox[{"w", "[", "0", "]"}], "\[Equal]", "W0"}], ",", " ", 
          "\[IndentingNewLine]", 
          RowBox[{
           RowBox[{"s", "[", "0", "]"}], "\[Equal]", "S0"}], 
          RowBox[{"(*", "cellCPAinit", "*)"}], ",", "\[IndentingNewLine]", 
          RowBox[{
           RowBox[{"vt", "[", "0", "]"}], "\[Equal]", "V0"}]}], 
         RowBox[{"(*", 
          RowBox[{",", "\[IndentingNewLine]", 
           RowBox[{
            RowBox[{"jOsm", "[", "0", "]"}], "==", "0"}]}], "*)"}], 
         "\[IndentingNewLine]", "}"}], ",", "\[IndentingNewLine]", 
        RowBox[{"{", 
         RowBox[{"w", ",", "s", ",", "vt"}], "}"}], ",", 
        "\[IndentingNewLine]", 
        RowBox[{"{", 
         RowBox[{"t", ",", "0.", ",", "tf"}], "}"}], ",", 
        "\[IndentingNewLine]", 
        RowBox[{"{", 
         RowBox[{"(*", 
          RowBox[{"tempKelvin", ","}], "*)"}], 
         RowBox[{"(*", 
          RowBox[{"extCPA", ","}], "*)"}], "tf", "}"}], ",", 
        "\[IndentingNewLine]", 
        RowBox[{"MaxSteps", "\[Rule]", "Infinity"}]}], "\[IndentingNewLine]", 
       "]"}]}], ";", "\[IndentingNewLine]", 
     RowBox[{"(*", "fullSwellLoading", "*)"}], "\[IndentingNewLine]", 
     RowBox[{"(*", 
      RowBox[{
       RowBox[{"tFinal", "=", 
        RowBox[{
         RowBox[{"Flatten", "[", 
          RowBox[{"Reap", "[", 
           RowBox[{
            RowBox[{
             RowBox[{"vt", "[", "timeBounder", "]"}], "[", "timeBounder", 
             "]"}], "/.", "fullSwellLoading"}], "]"}], "]"}], "[", 
         RowBox[{"[", "2", "]"}], "]"}]}], ";"}], "*)"}], 
     "\[IndentingNewLine]", 
     RowBox[{"(*", 
      RowBox[{
       RowBox[{"Print", "[", 
        RowBox[{"\"\<tFinal: \>\"", ",", "tFinal"}], "]"}], ";"}], "*)"}], 
     "\[IndentingNewLine]", "\[IndentingNewLine]", "\[IndentingNewLine]", 
     "\[IndentingNewLine]", 
     RowBox[{"(*", 
      RowBox[{"now", " ", "define", " ", "damage", " ", "models"}], "*)"}], 
     "\[IndentingNewLine]", 
     RowBox[{"josm", "=", 
      RowBox[{"NDSolveValue", "[", 
       RowBox[{
        RowBox[{"{", "\[IndentingNewLine]", 
         RowBox[{
          RowBox[{
           RowBox[{
            RowBox[{"w", "'"}], "[", "t", "]"}], "\[Equal]", 
           RowBox[{
            RowBox[{"-", 
             RowBox[{"E", "^", 
              RowBox[{"(", 
               RowBox[{"lpA", " ", "+", " ", 
                RowBox[{"lpE", "/", 
                 RowBox[{"(", 
                  RowBox[{"gasR", " ", "*", " ", "tempKelvin"}], ")"}]}]}], 
               ")"}]}]}], " ", "*", " ", "surfaceArea", " ", "gasConst", " ", 
            "tempKelvin", " ", "*", " ", 
            RowBox[{"(", 
             RowBox[{
              RowBox[{
               RowBox[{"(", 
                RowBox[{
                 RowBox[{"ms", "[", 
                  RowBox[{
                   RowBox[{"w", "[", "t", "]"}], ",", 
                   RowBox[{"s", "[", "t", "]"}], ",", "0", 
                   RowBox[{"(*", "extSalt", "*)"}], ",", "t"}], "]"}], 
                 RowBox[{"(*", "extCPA", "*)"}], "+", 
                 RowBox[{"mn", "[", 
                  RowBox[{
                   RowBox[{"w", "[", "t", "]"}], ",", 
                   RowBox[{"s", "[", "t", "]"}], ",", "t"}], "]"}]}], 
                RowBox[{"(*", "extSalt", "*)"}], ")"}], "*", " ", 
               "wLto\[Mu]m3Const"}], "-", 
              RowBox[{"(", 
               RowBox[{
                RowBox[{"(", 
                 RowBox[{
                  RowBox[{"s", "[", "t", "]"}], "+", "nni"}], ")"}], "/", 
                RowBox[{"w", "[", "t", "]"}]}], ")"}]}], ")"}]}]}], ",", 
          "\[IndentingNewLine]", "\[IndentingNewLine]", 
          RowBox[{
           RowBox[{
            RowBox[{"s", "'"}], "[", "t", "]"}], "\[Equal]", " ", 
           RowBox[{
            RowBox[{"E", "^", 
             RowBox[{"(", 
              RowBox[{"psA", " ", "+", " ", 
               RowBox[{"psE", "/", 
                RowBox[{"(", 
                 RowBox[{"gasR", " ", "*", " ", "tempKelvin"}], ")"}]}]}], 
              ")"}]}], "*", " ", "surfaceArea", " ", 
            RowBox[{"(", 
             RowBox[{
              RowBox[{
               RowBox[{"ms", "[", 
                RowBox[{
                 RowBox[{"w", "[", "t", "]"}], ",", 
                 RowBox[{"s", "[", "t", "]"}], ",", "0", 
                 RowBox[{"(*", "extSalt", "*)"}], ",", "t"}], "]"}], 
               RowBox[{"(*", "extCPA", "*)"}], "*", " ", "wLto\[Mu]m3Const"}],
               "-", 
              RowBox[{"(", 
               RowBox[{
                RowBox[{"s", "[", "t", "]"}], "/", 
                RowBox[{"w", "[", "t", "]"}]}], ")"}]}], ")"}]}]}], ",", 
          "\[IndentingNewLine]", "\[IndentingNewLine]", 
          RowBox[{
           RowBox[{
            RowBox[{"vt", "'"}], "[", "t", "]"}], "\[Equal]", 
           RowBox[{
            RowBox[{
             RowBox[{"-", 
              RowBox[{"E", "^", 
               RowBox[{"(", 
                RowBox[{"lpA", " ", "+", " ", 
                 RowBox[{"lpE", "/", 
                  RowBox[{"(", 
                   RowBox[{"gasR", " ", "*", " ", "tempKelvin"}], ")"}]}]}], 
                ")"}]}]}], " ", "*", " ", "surfaceArea", " ", "gasConst", " ",
              "tempKelvin", " ", "*", " ", 
             RowBox[{"(", 
              RowBox[{
               RowBox[{
                RowBox[{"(", 
                 RowBox[{
                  RowBox[{"ms", "[", 
                   RowBox[{
                    RowBox[{"w", "[", "t", "]"}], ",", 
                    RowBox[{"s", "[", "t", "]"}], ",", "0", 
                    RowBox[{"(*", "extSalt", "*)"}], ",", "t"}], "]"}], 
                  RowBox[{"(*", "extCPA", "*)"}], "+", 
                  RowBox[{"mn", "[", 
                   RowBox[{
                    RowBox[{"w", "[", "t", "]"}], ",", 
                    RowBox[{"s", "[", "t", "]"}], ",", "t"}], "]"}]}], 
                 RowBox[{"(*", "extSalt", "*)"}], ")"}], "*", " ", 
                "wLto\[Mu]m3Const"}], "-", 
               RowBox[{"(", 
                RowBox[{
                 RowBox[{"(", 
                  RowBox[{
                   RowBox[{"s", "[", "t", "]"}], "+", "nni"}], ")"}], "/", 
                 RowBox[{"w", "[", "t", "]"}]}], ")"}]}], ")"}]}], "+", " ", 
            RowBox[{"Vbar", " ", 
             RowBox[{"E", "^", 
              RowBox[{"(", 
               RowBox[{"psA", " ", "+", " ", 
                RowBox[{"psE", "/", 
                 RowBox[{"(", 
                  RowBox[{"gasR", " ", "*", " ", "tempKelvin"}], ")"}]}]}], 
               ")"}]}], "*", " ", "surfaceArea", " ", 
             RowBox[{"(", 
              RowBox[{
               RowBox[{
                RowBox[{"ms", "[", 
                 RowBox[{
                  RowBox[{"w", "[", "t", "]"}], ",", 
                  RowBox[{"s", "[", "t", "]"}], ",", "0", 
                  RowBox[{"(*", "extSalt", "*)"}], ",", "t"}], "]"}], 
                RowBox[{"(*", "extCPA", "*)"}], "*", " ", 
                "wLto\[Mu]m3Const"}], "-", 
               RowBox[{"(", 
                RowBox[{
                 RowBox[{"s", "[", "t", "]"}], "/", 
                 RowBox[{"w", "[", "t", "]"}]}], ")"}]}], ")"}]}]}]}], ",", 
          "\[IndentingNewLine]", "\[IndentingNewLine]", 
          RowBox[{"(*", 
           RowBox[{
            RowBox[{
             RowBox[{"sbyw", "[", "t", "]"}], "\[Equal]", 
             RowBox[{"Vbar", " ", 
              RowBox[{
               RowBox[{"s", "[", "t", "]"}], "/", 
               RowBox[{"(", 
                RowBox[{
                 RowBox[{"Vbar", " ", 
                  RowBox[{"s", "[", "t", "]"}]}], " ", "+", " ", 
                 RowBox[{"w", "[", "t", "]"}]}], ")"}]}]}]}], ","}], "*)"}], 
          "\[IndentingNewLine]", "\[IndentingNewLine]", 
          RowBox[{
           RowBox[{
            RowBox[{"jOsm", "'"}], "[", "t", "]"}], "==", 
           RowBox[{"If", "[", 
            RowBox[{
             RowBox[{
              RowBox[{"vt", "[", "t", "]"}], "<=", "  ", "V0"}], ",", 
             "\[IndentingNewLine]", 
             RowBox[{
              RowBox[{"(", 
               RowBox[{"E", "^", "Cshrink"}], ")"}], "*", 
              RowBox[{
               RowBox[{"(", 
                RowBox[{"1", "-", 
                 RowBox[{
                  RowBox[{"vt", "[", "t", "]"}], "/", "V0"}]}], ")"}], "^", 
               "\[Beta]shrink"}]}], ",", "\[IndentingNewLine]", 
             RowBox[{
              RowBox[{"(", 
               RowBox[{"E", "^", "Cswell"}], ")"}], "*", 
              RowBox[{
               RowBox[{"(", 
                RowBox[{
                 RowBox[{
                  RowBox[{"vt", "[", "t", "]"}], "/", "V0"}], "-", "1"}], 
                ")"}], "^", "\[Beta]swell"}]}]}], "\[IndentingNewLine]", 
            "]"}]}], ",", "\[IndentingNewLine]", "\[IndentingNewLine]", 
          RowBox[{
           RowBox[{"w", "[", "0", "]"}], "\[Equal]", "W0"}], ",", " ", 
          "\[IndentingNewLine]", 
          RowBox[{
           RowBox[{"s", "[", "0", "]"}], "\[Equal]", "S0"}], 
          RowBox[{"(*", "cellCPAinit", "*)"}], ",", "\[IndentingNewLine]", 
          RowBox[{
           RowBox[{"vt", "[", "0", "]"}], "\[Equal]", "V0"}], ",", 
          "\[IndentingNewLine]", 
          RowBox[{
           RowBox[{"jOsm", "[", "0", "]"}], "\[Equal]", " ", "0"}]}], 
         "\[IndentingNewLine]", "}"}], ",", "\[IndentingNewLine]", "jOsm", 
        ",", "\[IndentingNewLine]", 
        RowBox[{"{", 
         RowBox[{"t", ",", "0.", ",", "tFinal"}], "}"}]}], "]"}]}], ";", 
     "\[IndentingNewLine]", "\[IndentingNewLine]", 
     RowBox[{"jtox", "=", 
      RowBox[{"NDSolveValue", "[", 
       RowBox[{
        RowBox[{"{", "\[IndentingNewLine]", 
         RowBox[{
          RowBox[{
           RowBox[{
            RowBox[{"w", "'"}], "[", "t", "]"}], "\[Equal]", 
           RowBox[{
            RowBox[{"-", 
             RowBox[{"E", "^", 
              RowBox[{"(", 
               RowBox[{"lpA", " ", "+", " ", 
                RowBox[{"lpE", "/", 
                 RowBox[{"(", 
                  RowBox[{"gasR", " ", "*", " ", "tempKelvin"}], ")"}]}]}], 
               ")"}]}]}], " ", "*", " ", "surfaceArea", " ", "gasConst", " ", 
            "tempKelvin", " ", "*", " ", 
            RowBox[{"(", 
             RowBox[{
              RowBox[{
               RowBox[{"(", 
                RowBox[{
                 RowBox[{"ms", "[", 
                  RowBox[{
                   RowBox[{"w", "[", "t", "]"}], ",", 
                   RowBox[{"s", "[", "t", "]"}], ",", "0", 
                   RowBox[{"(*", "extSalt", "*)"}], ",", "t"}], "]"}], 
                 RowBox[{"(*", "extCPA", "*)"}], "+", 
                 RowBox[{"mn", "[", 
                  RowBox[{
                   RowBox[{"w", "[", "t", "]"}], ",", 
                   RowBox[{"s", "[", "t", "]"}], ",", "t"}], "]"}]}], 
                RowBox[{"(*", "extSalt", "*)"}], ")"}], "*", " ", 
               "wLto\[Mu]m3Const"}], "-", 
              RowBox[{"(", 
               RowBox[{
                RowBox[{"(", 
                 RowBox[{
                  RowBox[{"s", "[", "t", "]"}], "+", "nni"}], ")"}], "/", 
                RowBox[{"w", "[", "t", "]"}]}], ")"}]}], ")"}]}]}], ",", 
          "\[IndentingNewLine]", "\[IndentingNewLine]", 
          RowBox[{
           RowBox[{
            RowBox[{"s", "'"}], "[", "t", "]"}], "\[Equal]", " ", 
           RowBox[{
            RowBox[{"E", "^", 
             RowBox[{"(", 
              RowBox[{"psA", " ", "+", " ", 
               RowBox[{"psE", "/", 
                RowBox[{"(", 
                 RowBox[{"gasR", " ", "*", " ", "tempKelvin"}], ")"}]}]}], 
              ")"}]}], "*", " ", "surfaceArea", " ", 
            RowBox[{"(", 
             RowBox[{
              RowBox[{
               RowBox[{"ms", "[", 
                RowBox[{
                 RowBox[{"w", "[", "t", "]"}], ",", 
                 RowBox[{"s", "[", "t", "]"}], ",", "0", 
                 RowBox[{"(*", "extSalt", "*)"}], ",", "t"}], "]"}], 
               RowBox[{"(*", "extCPA", "*)"}], "*", " ", "wLto\[Mu]m3Const"}],
               "-", 
              RowBox[{"(", 
               RowBox[{
                RowBox[{"s", "[", "t", "]"}], "/", 
                RowBox[{"w", "[", "t", "]"}]}], ")"}]}], ")"}]}]}], ",", 
          "\[IndentingNewLine]", "\[IndentingNewLine]", 
          RowBox[{"(*", 
           RowBox[{
            RowBox[{
             RowBox[{
              RowBox[{"vt", "'"}], "[", "t", "]"}], "\[Equal]", 
             RowBox[{
              RowBox[{
               RowBox[{"-", 
                RowBox[{"E", "^", 
                 RowBox[{"(", 
                  RowBox[{"lpA", " ", "+", " ", 
                   RowBox[{"lpE", "/", 
                    RowBox[{"(", 
                    RowBox[{"gasR", " ", "*", " ", "tempKelvin"}], ")"}]}]}], 
                  ")"}]}]}], " ", "*", " ", "surfaceArea", " ", "gasConst", 
               " ", "tempKelvin", " ", "*", " ", 
               RowBox[{"(", 
                RowBox[{
                 RowBox[{
                  RowBox[{"(", 
                   RowBox[{
                    RowBox[{"ms", "[", 
                    RowBox[{
                    RowBox[{"w", "[", "t", "]"}], ",", 
                    RowBox[{"s", "[", "t", "]"}], ",", "0", 
                    RowBox[{"(*", "extSalt", "*)"}], ",", "t"}], "]"}], 
                    RowBox[{"(*", "extCPA", "*)"}], "+", 
                    RowBox[{"mn", "[", 
                    RowBox[{
                    RowBox[{"w", "[", "t", "]"}], ",", 
                    RowBox[{"s", "[", "t", "]"}], ",", "t"}], "]"}]}], 
                   RowBox[{"(*", "extSalt", "*)"}], ")"}], "*", " ", 
                  "wLto\[Mu]m3Const"}], "-", 
                 RowBox[{"(", 
                  RowBox[{
                   RowBox[{"(", 
                    RowBox[{
                    RowBox[{"s", "[", "t", "]"}], "+", "nni"}], ")"}], "/", 
                   RowBox[{"w", "[", "t", "]"}]}], ")"}]}], ")"}]}], "+", " ", 
              RowBox[{"Vbar", " ", 
               RowBox[{"E", "^", 
                RowBox[{"(", 
                 RowBox[{"psA", " ", "+", " ", 
                  RowBox[{"psE", "/", 
                   RowBox[{"(", 
                    RowBox[{"gasR", " ", "*", " ", "tempKelvin"}], ")"}]}]}], 
                 ")"}]}], "*", " ", "surfaceArea", " ", 
               RowBox[{"(", 
                RowBox[{
                 RowBox[{
                  RowBox[{"ms", "[", 
                   RowBox[{
                    RowBox[{"w", "[", "t", "]"}], ",", 
                    RowBox[{"s", "[", "t", "]"}], ",", "0", 
                    RowBox[{"(*", "extSalt", "*)"}], ",", "t"}], "]"}], 
                  RowBox[{"(*", "extCPA", "*)"}], "*", " ", 
                  "wLto\[Mu]m3Const"}], "-", 
                 RowBox[{"(", 
                  RowBox[{
                   RowBox[{"s", "[", "t", "]"}], "/", 
                   RowBox[{"w", "[", "t", "]"}]}], ")"}]}], ")"}]}]}]}], 
            ","}], "*)"}], "\[IndentingNewLine]", "\[IndentingNewLine]", 
          RowBox[{"(*", 
           RowBox[{
            RowBox[{
             RowBox[{"sbyw", "[", "t", "]"}], "\[Equal]", 
             RowBox[{"Vbar", " ", 
              RowBox[{
               RowBox[{"s", "[", "t", "]"}], "/", 
               RowBox[{"(", 
                RowBox[{
                 RowBox[{"Vbar", " ", 
                  RowBox[{"s", "[", "t", "]"}]}], " ", "+", " ", 
                 RowBox[{"w", "[", "t", "]"}]}], ")"}]}]}]}], ","}], "*)"}], 
          "\[IndentingNewLine]", "\[IndentingNewLine]", 
          RowBox[{
           RowBox[{
            RowBox[{"jTox", "'"}], "[", "t", "]"}], "\[Equal]", 
           RowBox[{"(*", 
            RowBox[{
             RowBox[{"E", "^", 
              RowBox[{"(", 
               RowBox[{"\[Mu]a", "+", 
                RowBox[{"\[Mu]b", "/", 
                 RowBox[{"(", 
                  RowBox[{"gasR", " ", "tempKelvin"}], ")"}]}]}], ")"}]}], 
             " ", "*", " ", 
             RowBox[{
              RowBox[{"(", 
               RowBox[{"ms", "[", 
                RowBox[{
                 RowBox[{"w", "[", "t", "]"}], ",", 
                 RowBox[{"s", "[", "t", "]"}], ",", "0", 
                 RowBox[{"(*", "extSalt", "*)"}], ",", "t"}], "]"}], ")"}], 
              "^", 
              RowBox[{"(", 
               RowBox[{"E", "^", 
                RowBox[{"(", 
                 RowBox[{"\[Alpha]a", "+", 
                  RowBox[{"\[Alpha]b", "/", 
                   RowBox[{"(", 
                    RowBox[{"gasR", " ", "tempKelvin"}], ")"}]}]}], ")"}]}], 
               ")"}]}]}], "*)"}], 
           RowBox[{"Piecewise", "[", 
            RowBox[{"{", 
             RowBox[{
              RowBox[{"{", 
               RowBox[{"0", ",", 
                RowBox[{"t", "<", "initSwellTime"}]}], "}"}], ",", 
              RowBox[{"{", " ", 
               RowBox[{
                RowBox[{
                 RowBox[{"E", "^", 
                  RowBox[{"(", 
                   RowBox[{"\[Mu]a", "+", 
                    RowBox[{"\[Mu]b", "/", 
                    RowBox[{"(", 
                    RowBox[{"gasR", " ", "tempKelvin"}], ")"}]}]}], ")"}]}], 
                 " ", "*", " ", 
                 RowBox[{
                  RowBox[{"(", 
                   RowBox[{"N", "[", 
                    RowBox[{"ms", "[", 
                    RowBox[{
                    RowBox[{"w", "[", "t", "]"}], ",", 
                    RowBox[{"s", "[", "t", "]"}], ",", "0", 
                    RowBox[{"(*", "extSalt", "*)"}], ",", "t"}], "]"}], "]"}],
                    ")"}], "^", 
                  RowBox[{"(", 
                   RowBox[{"E", "^", 
                    RowBox[{"(", 
                    RowBox[{"\[Alpha]a", "+", 
                    RowBox[{"\[Alpha]b", "/", 
                    RowBox[{"(", 
                    RowBox[{"gasR", " ", "tempKelvin"}], ")"}]}]}], ")"}]}], 
                   ")"}]}]}], ",", 
                RowBox[{"t", ">=", "initSwellTime"}]}], "}"}]}], "}"}], 
            "]"}]}], ",", "\[IndentingNewLine]", "\[IndentingNewLine]", 
          RowBox[{
           RowBox[{"w", "[", "0", "]"}], "\[Equal]", "W0"}], ",", " ", 
          "\[IndentingNewLine]", 
          RowBox[{
           RowBox[{"s", "[", "0", "]"}], "\[Equal]", "S0"}], 
          RowBox[{"(*", "cellCPAinit", "*)"}], "\[IndentingNewLine]", 
          RowBox[{"(*", 
           RowBox[{
            RowBox[{"vt", "[", "0", "]"}], "\[Equal]", "V0"}], "*)"}], ",", 
          "\[IndentingNewLine]", 
          RowBox[{
           RowBox[{"jTox", "[", "0", "]"}], "\[Equal]", " ", "0"}]}], 
         "\[IndentingNewLine]", "}"}], ",", "\[IndentingNewLine]", "jTox", 
        ",", "\[IndentingNewLine]", 
        RowBox[{"{", 
         RowBox[{"t", ",", "0.", ",", "tFinal"}], "}"}]}], "]"}]}], ";", 
     "\[IndentingNewLine]", "\[IndentingNewLine]", "\[IndentingNewLine]", 
     "\[IndentingNewLine]", 
     RowBox[{
      RowBox[{"tempDamage", "[", 
       RowBox[{"temp_", "?", "NumericQ"}], "]"}], ":=", 
      RowBox[{"Ctemp", "*", 
       RowBox[{"Piecewise", "[", 
        RowBox[{"{", 
         RowBox[{
          RowBox[{"{", 
           RowBox[{"0", ",", 
            RowBox[{"temp", ">=", " ", "tempPhys"}]}], "}"}], ",", 
          RowBox[{"{", 
           RowBox[{
            RowBox[{"tempPhys", "-", "temp"}], ",", 
            RowBox[{"temp", "<", " ", "tempPhys"}]}], "}"}]}], "}"}], 
        "]"}]}]}], ";", "\[IndentingNewLine]", "\[IndentingNewLine]", 
     "\[IndentingNewLine]", 
     RowBox[{"(*", 
      RowBox[{"get", " ", "damage"}], "*)"}], "\[IndentingNewLine]", 
     RowBox[{"jtot", "=", " ", 
      RowBox[{"(", 
       RowBox[{
        RowBox[{"josm", "[", "tFinal", "]"}], "+", 
        RowBox[{"jtox", "[", "tFinal", "]"}], "+", 
        RowBox[{"tempDamage", "[", "tempKelvin", "]"}]}], ")"}]}], ";", 
     "\[IndentingNewLine]", "\[IndentingNewLine]", 
     RowBox[{"Return", "[", "jtot", "]"}]}]}], "\[IndentingNewLine]", 
   "]"}]}], "\[IndentingNewLine]", 
 RowBox[{
  RowBox[{"getDamage", "[", 
   RowBox[{"vgoal_", ",", "sbywgoal_", ",", "tempKelvin_"}], "]"}], ":=", 
  RowBox[{"If", "[", 
   RowBox[{
    RowBox[{"vgoal", "<=", "  ", "1"}], ",", 
    RowBox[{"getShrinkjTotValue", "[", 
     RowBox[{"vgoal", ",", "sbywgoal", ",", "tempKelvin"}], "]"}], ",", 
    RowBox[{"getSwelljTotValue", "[", 
     RowBox[{"vgoal", ",", "sbywgoal", ",", "tempKelvin"}], "]"}]}], 
   "]"}]}]}], "Input",
 CellChangeTimes->{{3.863607682504052*^9, 3.863607841537979*^9}, {
   3.8636078753377514`*^9, 3.8636079919526234`*^9}, {3.863608086230872*^9, 
   3.8636081274205427`*^9}, {3.863608356228247*^9, 3.8636083569829707`*^9}, 
   3.8636085195826793`*^9, {3.863608594403222*^9, 3.8636086120829353`*^9}, {
   3.863608688292096*^9, 3.863608746842216*^9}, {3.8636088227668443`*^9, 
   3.863608824142125*^9}, {3.8636088801119866`*^9, 3.863608895931876*^9}, {
   3.8636089377316923`*^9, 3.8636089569668536`*^9}, {3.8636090021067452`*^9, 
   3.8636090129617596`*^9}, {3.863609057017361*^9, 3.863609063902379*^9}, {
   3.863609169924801*^9, 3.8636091733074427`*^9}, {3.863609206237237*^9, 
   3.863609207462326*^9}, {3.8636093399968624`*^9, 3.863609345121832*^9}, {
   3.8636093763219085`*^9, 3.863609379856961*^9}, {3.8636094668832755`*^9, 
   3.863609552823254*^9}, {3.8636095840783153`*^9, 3.8636095900433564`*^9}, {
   3.8636097507084885`*^9, 3.863609760967991*^9}, 3.863609798089839*^9, {
   3.8636098788798895`*^9, 3.8636099182801003`*^9}, {3.863609977945383*^9, 
   3.8636099838501053`*^9}, {3.863610071150817*^9, 3.8636100718119884`*^9}, {
   3.863610239505643*^9, 3.863610243846051*^9}, 3.863610280010626*^9, {
   3.863610388725736*^9, 3.863610392735815*^9}, 3.8636105069038315`*^9, {
   3.8636105494488363`*^9, 3.863610562508943*^9}, {3.863610696063297*^9, 
   3.863610930529522*^9}, {3.8636109741890864`*^9, 3.863611007359273*^9}, 
   3.863611100208914*^9, {3.863628648596345*^9, 3.8636287966073136`*^9}, {
   3.8636288272119946`*^9, 3.8636288273122845`*^9}, 3.863628911848483*^9, {
   3.863629062815287*^9, 3.863629067331009*^9}, {3.863629105362749*^9, 
   3.863629201355137*^9}, {3.863629299655779*^9, 3.8636293048449907`*^9}, 
   3.8636299692680387`*^9, 3.8636300731827188`*^9, {3.863630475158375*^9, 
   3.863630504244481*^9}, {3.8636306348122215`*^9, 3.8636306349190273`*^9}, {
   3.863642777679646*^9, 3.8636429462724714`*^9}, 3.863643569762757*^9, {
   3.8636966495215874`*^9, 3.863696677895946*^9}, {3.863696784876256*^9, 
   3.863696791845787*^9}, {3.863696825592177*^9, 3.863696880047511*^9}, {
   3.863696928370644*^9, 3.8636969913222904`*^9}, {3.8636970373733892`*^9, 
   3.863697057910121*^9}, 3.863697115504526*^9, {3.863697204599191*^9, 
   3.863697215318928*^9}, {3.8636974064696145`*^9, 3.8636974140601635`*^9}, 
   3.8636975231521983`*^9, 3.8636977664914384`*^9, {3.8636979668774242`*^9, 
   3.8636979747181807`*^9}, {3.8636980224605713`*^9, 3.86369805605408*^9}, {
   3.8636980915650225`*^9, 3.863698110675482*^9}, {3.8636981710850024`*^9, 
   3.8636982708876996`*^9}, 3.863698528838131*^9, {3.8637038725499835`*^9, 
   3.8637038923349094`*^9}, {3.86370414868449*^9, 3.863704236274352*^9}, {
   3.8637042708742113`*^9, 3.863704328539302*^9}, {3.8637043600190086`*^9, 
   3.863704434664276*^9}, 3.8637045271662006`*^9, {3.8637046971434894`*^9, 
   3.8637046974434633`*^9}, {3.8637048952334948`*^9, 3.863704939703215*^9}, {
   3.8637050146734095`*^9, 3.86370501567328*^9}, 3.8637051280932198`*^9, 
   3.8637052159831533`*^9, 3.863705341202839*^9, {3.8637054737960443`*^9, 
   3.8637055434360228`*^9}, {3.863705743855899*^9, 3.8637057445708094`*^9}, 
   3.863705928325218*^9, {3.863706124955268*^9, 3.8637061269252963`*^9}, {
   3.8637062352650023`*^9, 3.8637062366851254`*^9}, {3.863706305785096*^9, 
   3.863706311175271*^9}, 3.8637063416648808`*^9, {3.863706432454774*^9, 
   3.8637064586048217`*^9}, {3.863706577662001*^9, 3.863706589784748*^9}, {
   3.8637066513145347`*^9, 3.863706653134553*^9}, {3.863706736884493*^9, 
   3.863706737094447*^9}, {3.8637068381041718`*^9, 3.8637068618441453`*^9}, {
   3.86370691989382*^9, 3.8637069217434645`*^9}, {3.863707032158451*^9, 
   3.863707044998358*^9}, {3.86370737416296*^9, 3.8637073757481565`*^9}, {
   3.8637075555329247`*^9, 3.863707849198694*^9}, {3.8637078926137295`*^9, 
   3.863707937183356*^9}, {3.8637079688936253`*^9, 3.8637081029334555`*^9}, {
   3.863708167615453*^9, 3.863708211238914*^9}, {3.8637084907453413`*^9, 
   3.863708551751134*^9}, {3.8637087604548655`*^9, 3.86370890858782*^9}, {
   3.8637089468276124`*^9, 3.8637089488336353`*^9}, {3.8637090427561326`*^9, 
   3.863709088620983*^9}, {3.863709184131862*^9, 3.863709198163557*^9}, {
   3.863710903923313*^9, 3.8637109064696474`*^9}, {3.8637110392740803`*^9, 
   3.863711051717374*^9}, {3.863720100354284*^9, 3.863720170082639*^9}, {
   3.8637202011370983`*^9, 3.863720201716569*^9}, {3.863720431754094*^9, 
   3.8637204446735034`*^9}},
 CellLabel->"In[46]:=",ExpressionUUID->"3805b95d-e8e4-49f4-b0ce-8de67f16c06a"],

Cell[CellGroupData[{

Cell[BoxData[
 RowBox[{"Length", "[", 
  RowBox[{"Table", "[", 
   RowBox[{"i", ",", 
    RowBox[{"{", 
     RowBox[{"tempKelvin", ",", "273", ",", "293", ",", "1"}], "}"}]}], "]"}],
   "]"}]], "Input",
 CellChangeTimes->{{3.864330999649683*^9, 3.8643310082954073`*^9}},
 CellLabel->"In[96]:=",ExpressionUUID->"c68f2bf1-3bda-4fb7-a324-91cd51a970a6"],

Cell[BoxData["21"], "Output",
 CellChangeTimes->{3.864331033656583*^9},
 CellLabel->"Out[96]=",ExpressionUUID->"3a8b44f3-23e1-47d6-9333-cf570b4a44c9"]
}, Open  ]],

Cell[CellGroupData[{

Cell[BoxData[
 RowBox[{"Length", "[", 
  RowBox[{"Table", "[", 
   RowBox[{"i", ",", 
    RowBox[{"{", 
     RowBox[{"vgoal", ",", ".5", ",", "3", ",", ".01"}], "}"}]}], "]"}], 
  "]"}]], "Input",
 CellChangeTimes->{3.8643310284268217`*^9},
 CellLabel->"In[95]:=",ExpressionUUID->"16ca76f6-8f78-484d-8595-4e5b29ac9d73"],

Cell[BoxData["251"], "Output",
 CellChangeTimes->{{3.8643310095764155`*^9, 3.864331029846343*^9}},
 CellLabel->"Out[95]=",ExpressionUUID->"1aa0bf41-5cc7-425f-a4f8-bbc05086239a"]
}, Open  ]],

Cell[BoxData[""], "Input",
 CellChangeTimes->{
  3.8643310241219826`*^9},ExpressionUUID->"ecb00f01-76bf-4411-a797-\
a74bed11af7f"],

Cell[BoxData[
 RowBox[{
  RowBox[{"minimalizationList", "=", 
   RowBox[{"Table", "[", 
    RowBox[{
     RowBox[{"Table", "[", 
      RowBox[{
       RowBox[{"{", 
        RowBox[{
         RowBox[{"getDamage", "[", 
          RowBox[{"vgoal", ",", "sbywGoal", ",", "tempKelvin"}], "]"}], ",", 
         "vgoal", ",", "tempKelvin", ",", "sbywGoal"}], "}"}], ",", 
       RowBox[{"{", 
        RowBox[{"vgoal", ",", ".5", ",", "3", ",", ".01"}], "}"}], ",", 
       RowBox[{"{", 
        RowBox[{"tempKelvin", ",", "273", ",", "293", ",", "1"}], "}"}]}], 
      "]"}], ",", 
     RowBox[{"{", 
      RowBox[{"sbywGoal", ",", "0.01", ",", ".5", ",", ".02"}], "}"}]}], 
    "]"}]}], ";"}]], "Input",
 CellChangeTimes->{{3.8636434930822425`*^9, 3.8636435138120203`*^9}, {
   3.8636436112715116`*^9, 3.8636436140265827`*^9}, {3.863644121557785*^9, 
   3.863644121671196*^9}, {3.863644187056493*^9, 3.863644224863408*^9}, {
   3.8636445897268653`*^9, 3.863644589758125*^9}, {3.8636446415037303`*^9, 
   3.8636446551244335`*^9}, {3.8637202165110292`*^9, 3.863720312574151*^9}, 
   3.8637203466609364`*^9, 3.8637203995674047`*^9, {3.863720475291936*^9, 
   3.8637204781637154`*^9}},
 CellLabel->"In[49]:=",ExpressionUUID->"5e69df89-153a-4192-adf0-7ce6fd234214"],

Cell[BoxData["Quit"], "Input",
 CellChangeTimes->{{3.864340062150606*^9, 
  3.8643400626705074`*^9}},ExpressionUUID->"d251ce58-8b51-4172-9b79-\
6232bce4dcc7"],

Cell[BoxData[
 RowBox[{"Export", "[", 
  RowBox[{"\"\<minResults.csv\>\"", ",", "minimalizationList"}], 
  "]"}]], "Input",
 CellChangeTimes->{{3.864300960251846*^9, 3.864301008275048*^9}},
 CellLabel->"In[50]:=",ExpressionUUID->"7c9d1a76-2019-4852-af46-36fc2943888a"],

Cell[BoxData[
 RowBox[{
  RowBox[{"minResults", "=", 
   RowBox[{"Import", "[", "\"\<minResults.csv\>\"", "]"}]}], ";"}]], "Input",
 CellChangeTimes->{{3.8643320670614243`*^9, 3.8643320794245358`*^9}, {
   3.8643337416187887`*^9, 3.8643337557865715`*^9}, {3.8643347581710277`*^9, 
   3.8643347601623588`*^9}, 3.864334836374269*^9, {3.8643364282865725`*^9, 
   3.8643364294439526`*^9}, {3.8643392782634854`*^9, 3.8643392813057117`*^9}},
 CellLabel->"In[1]:=",ExpressionUUID->"179e3fb0-d077-4a37-b330-3932144ef1f4"],

Cell[BoxData[
 RowBox[{
  RowBox[{"minResultsList", "=", 
   RowBox[{"Table", "[", 
    RowBox[{
     RowBox[{
      RowBox[{"minResults", "[", 
       RowBox[{"[", 
        RowBox[{"i", ",", "j"}], "]"}], "]"}], "//", "ToExpression"}], ",", 
     RowBox[{"{", 
      RowBox[{"i", ",", 
       RowBox[{"Length", "[", "minResults", "]"}]}], "}"}], ",", 
     RowBox[{"{", 
      RowBox[{"j", ",", 
       RowBox[{"Length", "[", 
        RowBox[{"minResults", "[", 
         RowBox[{"[", "1", "]"}], "]"}], "]"}]}], "}"}]}], "]"}]}], 
  ";"}]], "Input",
 CellChangeTimes->{{3.8643320670614243`*^9, 3.8643320794245358`*^9}, {
   3.8643337416187887`*^9, 3.8643337557865715`*^9}, {3.8643347581710277`*^9, 
   3.8643347601623588`*^9}, 3.864334836374269*^9, {3.8643364282865725`*^9, 
   3.8643364294439526`*^9}, {3.8643392782634854`*^9, 
   3.8643392813057117`*^9}, {3.8643393885259004`*^9, 3.864339431777437*^9}, {
   3.864339522572503*^9, 3.8643395929339013`*^9}},
 CellLabel->"In[2]:=",ExpressionUUID->"482a4e17-a611-4b0c-9003-3a0d425ffc56"],

Cell[CellGroupData[{

Cell[BoxData[
 RowBox[{
  RowBox[{"analysisOfDVar", "=", 
   RowBox[{"Table", "[", "\[IndentingNewLine]", 
    RowBox[{
     RowBox[{"Flatten", "[", 
      RowBox[{"{", 
       RowBox[{
        RowBox[{"Total", "[", 
         RowBox[{
          RowBox[{
           RowBox[{
            RowBox[{"(", 
             RowBox[{
              RowBox[{"E", "^", 
               RowBox[{"-", 
                RowBox[{"Re", "[", "#", "]"}]}]}], "-", " ", 
              RowBox[{"E", "^", 
               RowBox[{"-", 
                RowBox[{"Re", "[", 
                 RowBox[{"minResultsList", "[", 
                  RowBox[{"[", 
                   RowBox[{"z", ",", 
                    RowBox[{"(*", "vgoal", "*)"}], "i", ",", 
                    RowBox[{"(*", "temp", "*)"}], "j", ",", "1"}], "]"}], 
                  "]"}], "]"}]}]}]}], ")"}], "^", "2"}], "&"}], "/@", 
          RowBox[{"Flatten", "[", "\[IndentingNewLine]", 
           RowBox[{"(*", 
            RowBox[{"get", " ", "moving", " ", "window"}], "*)"}], 
           "\[IndentingNewLine]", 
           RowBox[{
            RowBox[{"minResultsList", "[", 
             RowBox[{"[", 
              RowBox[{"z", ",", "\[IndentingNewLine]", 
               RowBox[{"(*", 
                RowBox[{
                "make", " ", "sure", " ", "boundaries", " ", "are", " ", 
                 "not", " ", "violated"}], " ", "*)"}], "\[IndentingNewLine]", 
               RowBox[{"(*", "vgoal", "*)"}], "\[IndentingNewLine]", 
               RowBox[{
                RowBox[{"If", "[", 
                 RowBox[{
                  RowBox[{
                   RowBox[{"(", 
                    RowBox[{"i", "-", "1"}], ")"}], "<", "1"}], ",", "1", ",", 
                  RowBox[{"i", "-", "1"}]}], "]"}], ";;", 
                RowBox[{"If", "[", 
                 RowBox[{
                  RowBox[{
                   RowBox[{"(", 
                    RowBox[{"i", "+", "1"}], ")"}], ">", "251"}], ",", "251", 
                  ",", 
                  RowBox[{"i", "+", "1"}]}], "]"}]}], ",", 
               "\[IndentingNewLine]", 
               RowBox[{"(*", "temp", "*)"}], "\[IndentingNewLine]", 
               RowBox[{
                RowBox[{"If", "[", 
                 RowBox[{
                  RowBox[{
                   RowBox[{"(", 
                    RowBox[{"j", "-", "1"}], ")"}], "<", "1"}], ",", "1", ",", 
                  RowBox[{"j", "-", "1"}]}], "]"}], ";;", 
                RowBox[{"If", "[", 
                 RowBox[{
                  RowBox[{
                   RowBox[{"(", 
                    RowBox[{"j", "+", "1"}], ")"}], ">", "21"}], ",", "21", 
                  ",", 
                  RowBox[{"j", "+", "1"}]}], "]"}]}], ",", 
               "\[IndentingNewLine]", "1"}], "]"}], "]"}], ",", 
            "\[IndentingNewLine]", "1"}], "]"}]}], "]"}], ",", " ", 
        RowBox[{"E", "^", 
         RowBox[{"-", 
          RowBox[{"Re", "[", 
           RowBox[{"minResultsList", "[", 
            RowBox[{"[", 
             RowBox[{"z", ",", 
              RowBox[{"(*", "vgoal", "*)"}], "i", ",", 
              RowBox[{"(*", "temp", "*)"}], "j", ",", "1"}], "]"}], "]"}], 
           "]"}]}]}], ",", " ", 
        RowBox[{"minResultsList", "[", 
         RowBox[{"[", 
          RowBox[{"z", ",", 
           RowBox[{"(*", "vgoal", "*)"}], "i", ",", 
           RowBox[{"(*", "temp", "*)"}], "j", ",", 
           RowBox[{"2", ";;"}]}], "]"}], "]"}]}], "}"}], 
      "\[IndentingNewLine]", "]"}], ",", "\[IndentingNewLine]", 
     RowBox[{"{", 
      RowBox[{"z", ",", "1", ",", 
       RowBox[{"Length", "[", "minResultsList", "]"}]}], "}"}], ",", 
     RowBox[{"{", 
      RowBox[{"i", ",", "1", ",", "251", ",", "1"}], "}"}], ",", 
     RowBox[{"{", 
      RowBox[{"j", ",", "1", ",", "21", ",", "1"}], "}"}]}], "]"}]}], 
  ";"}]], "Input",
 CellChangeTimes->{{3.8643305786050916`*^9, 3.864330662199682*^9}, {
   3.864330700552315*^9, 3.864330747585918*^9}, {3.864330798663138*^9, 
   3.864330828311711*^9}, {3.8643308824506826`*^9, 3.864330888317313*^9}, {
   3.864330960437854*^9, 3.864330970794972*^9}, {3.864331048723518*^9, 
   3.864331050751608*^9}, {3.8643381160311995`*^9, 3.8643381261424465`*^9}, {
   3.86433821014836*^9, 3.8643382387412624`*^9}, {3.8643388250149126`*^9, 
   3.8643388261498833`*^9}, {3.8643396987770777`*^9, 
   3.8643397159408474`*^9}, {3.8643399147927094`*^9, 3.864339940575663*^9}, 
   3.8643402446123505`*^9, {3.864340276862193*^9, 3.8643402808921328`*^9}, {
   3.864340319712166*^9, 3.864340353552083*^9}, {3.864341201294777*^9, 
   3.8643412074547405`*^9}, {3.8643419687221775`*^9, 
   3.8643423808371515`*^9}, {3.864342485127186*^9, 3.8643424989769106`*^9}, {
   3.8643425296970425`*^9, 3.864342549867125*^9}, {3.86434272627044*^9, 
   3.864342747009994*^9}, {3.8643429528400545`*^9, 3.864342974019885*^9}},
 CellLabel->"In[3]:=",ExpressionUUID->"38af4ef5-b839-4795-a90d-8c8ee09ad2f2"],

Cell[BoxData[
 TemplateBox[{
  "General", "munfl", 
   "\"\\!\\(\\*RowBox[{\\\"Exp\\\", \\\"[\\\", RowBox[{\\\"-\\\", \
\\\"1035.6196644723516`\\\"}], \\\"]\\\"}]\\) is too small to represent as a \
normalized machine number; precision may be lost.\"", 2, 3, 1, 
   33109610580713758385, "Local"},
  "MessageTemplate"]], "Message", "MSG",
 CellChangeTimes->{
  3.864342749870051*^9, {3.864342958179756*^9, 3.864342975604824*^9}, 
   3.8643952368057833`*^9},
 CellLabel->
  "During evaluation of \
In[3]:=",ExpressionUUID->"b544441b-cce4-4853-882f-47319d154f6d"],

Cell[BoxData[
 TemplateBox[{
  "General", "munfl", 
   "\"\\!\\(\\*SuperscriptBox[RowBox[{\\\"(\\\", RowBox[{\\\"-\\\", \
\\\"2.5181408421498656`*^-236\\\"}], \\\")\\\"}], \\\"2\\\"]\\) is too small \
to represent as a normalized machine number; precision may be lost.\"", 2, 3, 
   2, 33109610580713758385, "Local"},
  "MessageTemplate"]], "Message", "MSG",
 CellChangeTimes->{
  3.864342749870051*^9, {3.864342958179756*^9, 3.864342975604824*^9}, 
   3.864395237310618*^9},
 CellLabel->
  "During evaluation of \
In[3]:=",ExpressionUUID->"9bd98c9a-42c6-48d2-8f0d-c607cf5533f4"],

Cell[BoxData[
 TemplateBox[{
  "General", "munfl", 
   "\"\\!\\(\\*SuperscriptBox[\\\"2.5805723303304507`*^-181\\\", \
\\\"2\\\"]\\) is too small to represent as a normalized machine number; \
precision may be lost.\"", 2, 3, 3, 33109610580713758385, "Local"},
  "MessageTemplate"]], "Message", "MSG",
 CellChangeTimes->{
  3.864342749870051*^9, {3.864342958179756*^9, 3.864342975604824*^9}, 
   3.86439523759559*^9},
 CellLabel->
  "During evaluation of \
In[3]:=",ExpressionUUID->"37869e4e-8117-46c8-bec1-59712734d47c"],

Cell[BoxData[
 TemplateBox[{
  "General", "stop", 
   "\"Further output of \\!\\(\\*StyleBox[RowBox[{\\\"General\\\", \
\\\"::\\\", \\\"munfl\\\"}], \\\"MessageName\\\"]\\) will be suppressed \
during this calculation.\"", 2, 3, 4, 33109610580713758385, "Local"},
  "MessageTemplate"]], "Message", "MSG",
 CellChangeTimes->{
  3.864342749870051*^9, {3.864342958179756*^9, 3.864342975604824*^9}, 
   3.864395237905634*^9},
 CellLabel->
  "During evaluation of \
In[3]:=",ExpressionUUID->"13aed3a5-f978-419e-ae21-39733f941603"]
}, Open  ]],

Cell[CellGroupData[{

Cell[BoxData[
 RowBox[{"Table", "[", 
  RowBox[{
   RowBox[{
    RowBox[{"MaximalBy", "[", 
     RowBox[{
      RowBox[{
       RowBox[{"Select", "[", 
        RowBox[{
         RowBox[{"Flatten", "[", 
          RowBox[{
           RowBox[{"analysisOfDVar", "[", 
            RowBox[{"[", 
             RowBox[{"z", ",", "All", ",", "All"}], "]"}], "]"}], ",", "1"}], 
          "]"}], ",", 
         RowBox[{
          RowBox[{
           RowBox[{"#", "[", 
            RowBox[{"[", "1", "]"}], "]"}], "<", "0.005"}], "&"}]}], "]"}], 
       "[", 
       RowBox[{"[", 
        RowBox[{"All", ",", 
         RowBox[{"2", ";;"}]}], "]"}], "]"}], ",", "First"}], "]"}], "[", 
    RowBox[{"[", 
     RowBox[{"1", ",", 
      RowBox[{"{", 
       RowBox[{
        RowBox[{"-", "1"}], ",", "1"}], "}"}]}], "]"}], "]"}], ",", 
   RowBox[{"{", 
    RowBox[{"z", ",", "1", ",", "16"}], "}"}]}], "]"}]], "Input",
 CellLabel->"In[4]:=",ExpressionUUID->"96496e86-f4fe-4642-92e2-87563963c1e9"],

Cell[BoxData[
 RowBox[{"{", 
  RowBox[{
   RowBox[{"{", 
    RowBox[{"0.01`", ",", "0.9979067830100947`"}], "}"}], ",", 
   RowBox[{"{", 
    RowBox[{"0.03`", ",", "0.9891349615260416`"}], "}"}], ",", 
   RowBox[{"{", 
    RowBox[{"0.05`", ",", "0.9718686518829399`"}], "}"}], ",", 
   RowBox[{"{", 
    RowBox[{"0.06999999999999999`", ",", "0.9232664373154902`"}], "}"}], ",", 
   RowBox[{"{", 
    RowBox[{"0.09`", ",", "0.8550809939942507`"}], "}"}], ",", 
   RowBox[{"{", 
    RowBox[{"0.11`", ",", "0.7343872469623437`"}], "}"}], ",", 
   RowBox[{"{", 
    RowBox[{"0.13`", ",", "0.4740606512748677`"}], "}"}], ",", 
   RowBox[{"{", 
    RowBox[{"0.15000000000000002`", ",", "0.1124720989908416`"}], "}"}], ",", 
   RowBox[{"{", 
    RowBox[{"0.17`", ",", "0.025165571616799887`"}], "}"}], ",", 
   RowBox[{"{", 
    RowBox[{"0.19`", ",", "0.01485667482658879`"}], "}"}], ",", 
   RowBox[{"{", 
    RowBox[{"0.21000000000000002`", ",", "0.004846889036065565`"}], "}"}], 
   ",", 
   RowBox[{"{", 
    RowBox[{"0.23`", ",", "0.0007038980447589572`"}], "}"}], ",", 
   RowBox[{"{", 
    RowBox[{"0.25`", ",", "0.0005376046173927941`"}], "}"}], ",", 
   RowBox[{"{", 
    RowBox[{"0.27`", ",", "0.0002102715501570622`"}], "}"}], ",", 
   RowBox[{"{", 
    RowBox[{"0.29000000000000004`", ",", "0.0002102715501570622`"}], "}"}], 
   ",", 
   RowBox[{"{", 
    RowBox[{"0.31`", ",", "0.0005376059101114133`"}], "}"}]}], 
  "}"}]], "Output",
 CellChangeTimes->{3.86439525494557*^9},
 CellLabel->"Out[4]=",ExpressionUUID->"0daf0847-5df0-49f1-873f-4c07bc8a8031"]
}, Open  ]],

Cell[CellGroupData[{

Cell[BoxData[
 RowBox[{"ListPlot", "[", 
  RowBox[{
   RowBox[{"Table", "[", 
    RowBox[{
     RowBox[{
      RowBox[{"MaximalBy", "[", 
       RowBox[{
        RowBox[{
         RowBox[{"Select", "[", 
          RowBox[{
           RowBox[{"Flatten", "[", 
            RowBox[{
             RowBox[{"analysisOfDVar", "[", 
              RowBox[{"[", 
               RowBox[{"z", ",", "All", ",", "All"}], "]"}], "]"}], ",", 
             "1"}], "]"}], ",", 
           RowBox[{
            RowBox[{
             RowBox[{"#", "[", 
              RowBox[{"[", "1", "]"}], "]"}], "<", "0.005"}], "&"}]}], "]"}], 
         "[", 
         RowBox[{"[", 
          RowBox[{"All", ",", 
           RowBox[{"2", ";;"}]}], "]"}], "]"}], ",", "First"}], "]"}], "[", 
      RowBox[{"[", 
       RowBox[{"1", ",", 
        RowBox[{"{", 
         RowBox[{
          RowBox[{"-", "1"}], ",", "1"}], "}"}]}], "]"}], "]"}], ",", 
     RowBox[{"{", 
      RowBox[{"z", ",", "1", ",", "16"}], "}"}]}], "]"}], ",", 
   RowBox[{"PlotRange", "\[Rule]", "All"}], ",", 
   RowBox[{"Joined", "\[Rule]", "True"}], ",", 
   RowBox[{"InterpolationOrder", "\[Rule]", "1"}], ",", 
   RowBox[{"(*", 
    RowBox[{
     RowBox[{"Mesh", "\[Rule]", "All"}], ","}], "*)"}], 
   RowBox[{"PlotStyle", "\[Rule]", "Black"}], ",", 
   RowBox[{"PlotMarkers", "\[Rule]", "\"\<OpenMarkers\>\""}], ",", 
   RowBox[{"Frame", "\[Rule]", "True"}], ",", 
   RowBox[{"FrameTicksStyle", "\[Rule]", 
    RowBox[{"Directive", "[", 
     RowBox[{"Black", ",", "24"}], "]"}]}], ",", 
   RowBox[{"ImageSize", " ", "\[Rule]", " ", "Large"}]}], "]"}]], "Input",
 CellChangeTimes->{{3.864343196609791*^9, 3.8643432365398197`*^9}, {
  3.864343409349626*^9, 3.8643436836252365`*^9}, {3.864343758225984*^9, 
  3.8643437715954323`*^9}, {3.8643438078552113`*^9, 3.8643438204653797`*^9}, {
  3.86434396320537*^9, 3.8643439856853337`*^9}, {3.8643442002253647`*^9, 
  3.8643442005853605`*^9}},
 CellLabel->
  "In[110]:=",ExpressionUUID->"97016c34-ff0a-466e-abde-7cf958662c56"],

Cell[BoxData[
 GraphicsBox[{{}, {{{}, {}, 
     {GrayLevel[0], PointSize[0.012833333333333334`], AbsoluteThickness[1.6], 
      LineBox[{{0.01, 0.9979067830100947}, {0.03, 0.9891349615260416}, {0.05, 
       0.9718686518829399}, {0.06999999999999999, 0.9232664373154902}, {0.09, 
       0.8550809939942507}, {0.11, 0.7343872469623437}, {0.13, 
       0.4740606512748677}, {0.15000000000000002`, 0.1124720989908416}, {0.17,
        0.025165571616799887`}, {0.19, 0.01485667482658879}, {
       0.21000000000000002`, 0.004846889036065565}, {0.23, 
       0.0007038980447589572}, {0.25, 0.0005376046173927941}, {0.27, 
       0.0002102715501570622}, {0.29000000000000004`, 
       0.0002102715501570622}, {0.31, 0.0005376059101114133}}]}}, 
    {GrayLevel[0], PointSize[0.012833333333333334`], AbsoluteThickness[1.6], 
     GeometricTransformationBox[InsetBox[
       FormBox[
        StyleBox[
         GraphicsBox[{
           {GrayLevel[1], DiskBox[{0, 0}, Offset[{3., 3.}, {0., 0.}]]}, 
           {AbsoluteThickness[1.5], Dashing[{}], 
            CircleBox[{0, 0}, Offset[{3., 3.}, {0., 0.}]]}}],
         StripOnInput->False,
         GraphicsBoxOptions->{DefaultBaseStyle->Directive[
           PointSize[0.012833333333333334`], 
           AbsoluteThickness[1.6], 
           GrayLevel[0]]}],
        TraditionalForm], {0., 0.}, Automatic, Scaled[9.75]], {{{0.01, 
      0.9979067830100947}}, {{0.03, 0.9891349615260416}}, {{0.05, 
      0.9718686518829399}}, {{0.06999999999999999, 0.9232664373154902}}, {{
      0.09, 0.8550809939942507}}, {{0.11, 0.7343872469623437}}, {{0.13, 
      0.4740606512748677}}, {{0.15000000000000002`, 0.1124720989908416}}, {{
      0.17, 0.025165571616799887`}}, {{0.19, 0.01485667482658879}}, {{
      0.21000000000000002`, 0.004846889036065565}}, {{0.23, 
      0.0007038980447589572}}, {{0.25, 0.0005376046173927941}}, {{0.27, 
      0.0002102715501570622}}, {{0.29000000000000004`, 
      0.0002102715501570622}}, {{0.31, 0.0005376059101114133}}}]}}, {{}, {}}},
  AspectRatio->NCache[GoldenRatio^(-1), 0.6180339887498948],
  Axes->{True, True},
  AxesLabel->{None, None},
  AxesOrigin->{0.0037500000000000007`, 0},
  DisplayFunction->Identity,
  Frame->{{True, True}, {True, True}},
  FrameLabel->{{None, None}, {None, None}},
  FrameTicks->{{Automatic, Automatic}, {Automatic, Automatic}},
  FrameTicksStyle->Directive[
    GrayLevel[0], 24],
  GridLines->{None, None},
  GridLinesStyle->Directive[
    GrayLevel[0.5, 0.4]],
  ImageSize->Large,
  Method->{
   "OptimizePlotMarkers" -> True, "OptimizePlotMarkers" -> True, 
    "CoordinatesToolOptions" -> {"DisplayFunction" -> ({
        Identity[
         Part[#, 1]], 
        Identity[
         Part[#, 2]]}& ), "CopiedValueFunction" -> ({
        Identity[
         Part[#, 1]], 
        Identity[
         Part[#, 2]]}& )}},
  PlotRange->{{0.0037500000000000007`, 0.31}, {0, 0.9979067830100947}},
  PlotRangeClipping->True,
  PlotRangePadding->{{
     Scaled[0.02], 
     Scaled[0.02]}, {
     Scaled[0.02], 
     Scaled[0.05]}},
  Ticks->{Automatic, Automatic}]], "Output",
 CellChangeTimes->{{3.864343499799427*^9, 3.8643436839956427`*^9}, {
   3.864343760665435*^9, 3.864343772465373*^9}, {3.864343808485323*^9, 
   3.8643438209153624`*^9}, {3.8643439742053537`*^9, 3.864343986195285*^9}, 
   3.864344202717207*^9},
 CellLabel->
  "Out[110]=",ExpressionUUID->"5e7b689a-524a-4ced-b4d1-64c3575ebb30"]
}, Open  ]],

Cell[CellGroupData[{

Cell[BoxData[
 RowBox[{"ListPlot3D", "[", 
  RowBox[{
   RowBox[{"Flatten", "[", 
    RowBox[{"survivalfor10percent", ",", "1"}], "]"}], ",", 
   RowBox[{"PlotRange", "\[Rule]", "All"}]}], "]"}]], "Input",
 CellChangeTimes->{{3.8636438336628838`*^9, 3.8636438628011427`*^9}, {
  3.863643968016341*^9, 3.863643973087824*^9}},
 CellLabel->"In[92]:=",ExpressionUUID->"d6a1be8e-521d-4a1a-8ef8-81c4310a3a44"],

Cell[BoxData[
 Graphics3DBox[{GraphicsComplex3DBox[CompressedData["
1:eJx03XV4k/fb/nFch9sYFlyGBBva9h4wnC/BrUDQ4YTgfjNgOAR3CO4QXIYE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    "], {{
      {RGBColor[0.880722, 0.611041, 0.142051], EdgeForm[None], Specularity[
        GrayLevel[1], 3], 
       StyleBox[GraphicsGroup3DBox[{Polygon3DBox[CompressedData["
1:eJxMXXW4lcXXvX0vjXC4p8+5dF4aRLq7u1O6RBCQkEa6JERaOqVLpKVbujuU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           "]], Polygon3DBox[CompressedData["
1:eJxMnXm8zdX3/6/rDoQi594z3HPuMWW+REqDaECpNM8UyRAVFU0IIU1SURIZ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           "]], Polygon3DBox[CompressedData["
1:eJwt1nlw1tUVBuALCCQQtkjCMhAQIoSlglNwREe0RHZiEHREW3RECqW0IJ2p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           "]]}],
        Lighting->{{"Ambient", 
           RGBColor[0.30100577, 0.22414668499999998`, 0.090484535]}, {
          "Directional", 
           RGBColor[0.2642166, 0.18331229999999998`, 0.04261530000000001], 
           ImageScaled[{0, 2, 2}]}, {"Directional", 
           RGBColor[0.2642166, 0.18331229999999998`, 0.04261530000000001], 
           ImageScaled[{2, 2, 2}]}, {"Directional", 
           RGBColor[0.2642166, 0.18331229999999998`, 0.04261530000000001], 
           ImageScaled[{2, 0, 2}]}}]}, {}, {}, {}, {}}, {
      {GrayLevel[0], Line3DBox[CompressedData["
1:eJwd1W1MlWUcwOGjIgkKCgkVTRy4dKGJCxcu37UmJC4kEWviAtQFC1tauHDh
spWW5htO28KJqVOnrXDhxKn5kpiQoBCY2sSFhYuWWbhkyuo6fbj48Xx4/jvn
ee77Pgn5b2Qt6RUIBB74E2xvMmMDgT46W0M0S/tqKA8x13U/zdEwnafh2p8B
zHcdobkaqQt0oA4iinzX0VqgD+tCHawxJDGZORRSRjn7OE4THcHPG5zlAw9n
PJn0MWSRlrKB3dTQQDv3iPAFE0klgzxKWEslo8yo1jra6CLMw4gnhTRyWcpq
Kqiilmtku/9P7evBxZHMNHJ4nffYygFO0sJv/MtgD/lJysyYpC/xGu+ymb0c
4xK/cp9BXsoTPMuLLOQd9pqxXndxhAv8zD8M8BITeIaZvMrbfMwOvuai+8/r
df6mnxc+hKeZwXze5EM+4yvOcpXbhFgY3WY8pqOZzjyKWcU2DnKKVjqDC8ki
iiGJycyhkDLK2cdxmujgAVEW3XDGk8kiStlAogW1W2tooJ17RFikiaSSQR4l
rKWSaupoY6YZXRpmQceTQhq5LGU1FVRRy1X+oLeFH8sy9yfpJLJYTCnr+ZzD
1HGdvwi1UeIYzTTmcsCMIi1jM3s4Qj3XuUOIzfUISUwkkwJK+IhWMyr0S07T
wi3uE2lTJjCWGbxCMSvZxC7C7NFqPccVOulhoI2cQArPk0MhK/iEHVRxholm
tGgH3fS3+YeQzFSyKOAtPmAreznCea5yhe9GBQI/6jm9rLXaqi38wFnXzfqt
NukZvaQXaeS06wY9pRf0pH6v9dTxjesxmuHzDn3KGtAXiPd/uqZxyDvezhqW
sYB0xjKUcO5aNzeC68yzr9fD7GQdy8lnFuMYRiTd1udNGjnKHjYSacYKXcxs
JjCCaHrsg1s0c4L9bGElRWQzhZHE0ovf7bfLnOYLPuV9lvAyz5FMHH35JXiu
2dfXqKWKClazlFzSSCGeMLqcG23UUc0xMyp1LSXkkUEqiURwz/nUTgM17GYD
pZQHz3fNZDzDieKBc7CDJo6zj/LgOUohc5hMEkVmxAR/zOh05rZyioNsYxXF
zGM6Y3icUO44139iqhnn9BDbWcMyFpDOWIYSzl2/Hzeo5zA7edT963Q5+cxi
HMOIpNvv1E0aOcoeNrKCxczmtvU5QUcQTY+vdItmTrCfLaykiGymMBLL9//f
+v8A5HYM2A==
        "]]}, 
      {GrayLevel[0.2], Line3DBox[CompressedData["
1:eJwV1FtMkGUcB+AX1JQsO5mAokEKakJBeaEryQNO6LCBJc1TgR0GlRimBWVN
K0mMFtR0WUmitLBNl5UmSgsvpCg1UFrYBmWpQdHClZRm0dPF872/q/9h7/d9
CUuWzS2KCCHUeGSPCOFOHuJBnuUZNrKBneygiYN00kEfZxkWHcKlJJFIOtPI
ZR5FLKWMtVSzmd3Ep4TQnBzCZ3IT39HJn/RxWYz6jCeJW0nnHnJZRhEvUsbb
VPMxe/iKI/zEafr5l+jYEEZwPSlmaDHDTHkGC5jPcopZTzlbqWEf9RyllZ/p
JnJkCBGMJJYbSeM2slhCPk9RyqtUMVn/GucW6tlLKy1000U/0aNCiCGVG8hk
DnncRwlPUskr1PEujXxKO9/Qy28Mjgthut7f2j1WjiGNVLLIJJ88Simhikq2
U8cBGjlOO2foJWp0CENIIJ6pTCGHbAopYDVZZugww0Z5AzvZQRMH6aSDPs4y
bIz3jSQSSWcaucyjiKWUsZZqNrOH3RzhMKd4b3gIfzh/55JrQhjKOMZyCzdz
N3fxKI/wAs/zFm/yER9yiC85yY9c4G+Gx4dwFclMIoNZLGSx3U/bvVh+jHLW
UcMW6tlLKy1000VEgo+XWGJII5UsMsknj1JKqKKS7dRxgEaO084Zeom61r2R
QDxTmUIO2RRSwBpWs4nX2cX7NPM5J/iec/zFFWNDuJyJTGA6BXbvtvtcOYeH
KeQ51vAGm/iAXXxBMz9wgvOc48px6nMdE5nJDBYwn+UUs55ytlJDPSvN0GuG
w/IhTnGSf7jA1YnujxSSmU0Gi1nESlbwMhW8Qy2f0MDXtPErPQxKCmEgo4lj
lf7JzklkMItFLGQFj1PBS9SyjQb208Yxevjl/7rjQxhAHKOYzE3cwe08wP2s
4mleY53+5+1fK2+jgf200UPkBP8zUsnkXp6gglr2cZQu+gnqRRDJAAYyiIsY
zBCiuJhj6g91juE/DgMDlA==
        "]], Line3DBox[CompressedData["
1:eJwV1H1wiHUcAPCfkjopxTZ7YWPeZmPY4g+uzGHOlLs2ocNoejvvteGy9GLJ
Mqa27igVGbrmLi6lZayLOkLelnXNHxa1skXhQqnVZ398nu/3nrvn+32+v+d7
T4+8Bdnz24QQTrs8HBXCBJ7iaV7kJdaxnh3s5CCHOEsD17lBxy4h3ENfkhhB
BpOZwgIWspJiNrKJ3RzuH0KvAerKv6GBH7nBX611o0O4lyT6kcFIpvAoC3mG
Yl5jE+9Txeec4CS/coEQE0IboolhIKn6DxJHMZqpTCOfAkpYTQVbqGYvtXxH
M79xa2wIbYmjK+ncx3geZBaPU8jzlHPS/EP03yyvYA/VnKKWJloIcd6bGGIZ
TBrjyOIx8niOpbxBGR9SyZfs5wfqucwV7ujqHCPUFONII50sxpPHLJZSSBnl
VLKd/RygnjNc4Srtu4VwJ4n0ZBjDySaH2czhZbLMv1xcx3p2sJODHOIsDVzn
Bh3j7QV9SWIEGUxmCgtYyEqK2cgmPqOK45ygkQbnP1H/P+XXuCshhLvpTR/u
5wEeYRLzmM8KXuVd3uNTdvMtx/iZRv6lhcjuIUQxgFTGkMk0cvWfLj5LPqso
YTMV7KGaU9TSRDO39LBzxBJHGulkMZ48ZrGUQsoop5Lt7OcA9ZzhCldpn+jb
kUhPhjGcbHKYzRyWU8TbbOBjdnGYI5zjPH9zk049Q+hMMimMpMn5zzV/jnwi
c5hLEa+wgXfYxScc4Sjn+Ymb/NNat1cIEaTQn1GMZirTyKeAElZTwRb2sFj/
avEYx2nkF1r4j6jeIXQhlYFkMpZcZrCYJZSylm18QA1f8D11XOJ3bu8TQjvi
SWCZ/qniAMaQSS7TWcRiSlnDVrZRwz5OU8clLnJbX7WJpxtDGMoEHuIJnuQF
lvEmKyLVFLeyjxrqOM1FmmmbZNeII4Y0BjOOscxkBktYRClr2EoFe6mmlpM0
cYHQL4TXzd9iDyLlEaSQzEgymMwk5jGXIpbzFuvZwUd8zVecoZ7L/EG7ZP9j
BpFJJ/06E0Fk67+3lftVHOUc1+iQEkJ3hpLFTApYRbRnYogljq50owMJ/A/V
1CL+
        "]], Line3DBox[CompressedData["
1:eJwV1H1wyHUcB/DvSKm4Up63ecoaY7Fs6TqubDG1Ld2yQuexoToPoYlsejLl
Yai2P/JQmY11zZ255CFD19RRFFnmmu6QKPMUzpDqtT9ev/fnj999v5/v7/v9
fTuPm5o5JSKEUO+R2TqEIbzEy7zF23zEcirYyB72cozjXOM6LdqEcA/diWMA
yQxnBNOYzgIWsppiNrOFmHjjyu85zgmuc6Nh3LYh3EscPUgmhRE8z3RmsJBF
FLOGbXzFQX7mL87QqF0IjWlPJAk0bRnCQDmIkYwih5kUsIRS1lLJDqr5hbOc
o0n7EG4lmg4k8RAZPMV4JpDHXAopanjH2ktkKdup5BDVnKGOxpH6JpIo+pBI
Gum8QDZzyOVDCvmccr6hil+p5RKXuT0qhDt4XA9RMppEkkgng2zGk0sehRRR
znqq2E0tR7nMFZpFh9CcrsTQj/4MJYtJTOYd0sz/W0/nTb2cCjayh70c4zjX
uE6LDs4F3YljAMkMZwTTmM4CFrKaYrayjQMc5BSnyTL/VVnPXR1DuJtYuvEo
j/Ecw5jKK7zLe3zCp2xmCz/yE6c4zX+ETiG0oS296E0qgxnFaLL18KrMYTEF
lFDKdio5RDV1nOWWzs4dUUSTSBLpZJDNeHLJo5AiyllPFbup5SiXuUKzLvaO
rsTQj/4MJYtJTGYe+axkFV+wiR/Yx++c5B9u0vK+EFrRk3iSSWGytWfJZxtq
ppDPfFbxMZv4kn3s5yR/cJN/G8btGkJr4nmAgQxiJKPIYSYFLKGUtWwntpU9
kwc4zZ+EmBAiaEs7epPAYJ5gDGOZxWyW8T5lfMYuvqaGI1zgIk3v99/RiYvO
/Fxr76XuTSqDGc0YXmMWS1nGOsrYyS4OU8N5LnBbrPHpSCf68jBDeJqJvMgb
vEkRN/SwWA/r1GXsZBeHqeE852jSzf1GNFH0IZE0nmQs45jNLJayjHWspZId
VHOIM9TRqHsIH5g/QramDfH0JJkUhjOMKUwln3ksZwUVbOBbvuMotfzNJZrG
+TZEE8mDJJDKQFaY/xmZyUQmMIfXWcoSSljDVjazn32c4Bj1XKV5jxDupAud
6UsS6aQxltHMJIdFLKBED6vkSirYwG6qOEINZ6kjwp4FWhLLI2QwhhnMb7hL
KWcn/wPFCD1v
        "]], Line3DBox[CompressedData["
1:eJwV021oiFEYBuCzMZuNjY0pUyYT5WshEStrlklW1pDJfmyxMm2iWMhkK35Y
bRkmFCvTVlY+Mm1CVlOmtqJMVr7LZCKNthiXeq9zd+o8z6nz9M4qKs8riwgh
xFjGyRTSyaaAcqo5Tyud9DFIpJppLCCTH0khbJGlHOMMLTzgOQOMkhQZwjwy
yKOEI9QxY0oITbKDXj4yQsKYENJYSS7FVFBDI208JVv9W/mTuLEhpJLDDvZx
govcoItXfCMqKoTplKlfLNey7f+eKhq4ziNe8IUID5bMfNawmd2c06NS1tPM
fZ7xiT8kRocwl9VsYheHqeUqD9W3yx4+MEx8TAizWcFGijjIKa5wh27eMMSA
HrHjQ5jJMtZTyH5OcombPKaf74yLNX/SyaaAcqo5Tyud9DFIZJz5s4BMtlDK
MRKnmr9s4QHPGWCUpAnmTwZ5lHCEOprooJdVenyUIyRMNH9WkksxFdTQSBvd
vOYH0fHOqE+Ri8liK6VUcpprdNDDe34Rl+DNWMo6LuixXZZTxVmauUcP7xgi
ZpK7WEQm+ZRwiC49auRlbv3f85Iv/CVxcghzWMEGCtnLceoZVt8k7/KEfr4S
En2ksZwcCtjDUWpp5DYLk90r+/jMb+L9r6ksIYt8dnKAEzTQTDvd/APvLJAC

        "]], Line3DBox[CompressedData["
1:eJwV1H1wyHUcB/CveUp1uvL8tBnyOJbJUB0nc0ZspaJMx6Y8VLeRaSLWg4xM
WNfcNVGxDZ25M5fMw9A1dRQhy1zzh0mUx8JhpZc/Xvf+3v1+9/l+vt/f9/uL
TssYnV4nhFAnIoQxzUN4ltd4nfdZQAGrKGUrBzjIaWq4TS1NWoTQlB7EMIQE
UhjPTDJZQi5rWcd2onuGUCYP8iM1nKGWf+/WbRlCM2LoSQJDGc9LZDKLXJay
jkJ2sotj/MJfXKBeqxDq05Z2xBGrhz5yGIlMYCJZzGYZyylmPeXsoZJfucRl
GrYO4R6iaE8/+pPM00xhKtm8Qz5HYrxn/iLjYnZTznEquUC9NiE0oD7tiKQv
8YwiiVeYzDzm8wn5bKKE76jgN6q5xnXuaxvCYPPfLyOJIp5+JJHMZKYwn2zy
WUkJm6lgP9Wc4jo3aNwuhAfoTBcGMogxjCWdDBYwUg8fyAJWUcpWDnCQ09Rw
m1qaRDob9CCGISSQwnhmkskSclnLOnawk6Mc4xybm4ZwU97iwagQHqIb3RnM
k7zIOGbwBov5kC/4ku2U8TNHOMd56rQPIYJWtKY3cQxnBBOZYO2p8k2y+Ihl
FFHMbso5TiUXuUSDaGeOSKKIpx9JJDOZKcwnm3xWUsJmKthPNae4zg0ad/Dd
6EwXBjKIMYwlnQwWksNq1vA12/iJQ/zOWf7jDs07htCCXsSSwDRrHyrH8gIZ
TCeHRazhc7bxDYc4zFn+4A6hk7q0JJZHGEYiE5hIFrNZxnKKWc+uu8/0sFse
4Sjn+ZOIh0OoS2vaEEcfRvAUaUxiDnPJ42M28hX7+JYqTnKVv7m3s3tHNFfd
/2zz9zaOYzgjSCWNt5jDCvLYwEb2so8TVHHlbi0adVGfaDowgMd4htFM41Xe
5T3yWWz+lXIDG9nLPk5QxWWu0LCr/xuRRNGXeEYyikm8zBzmsoI81rOBcvZw
nEoucJG63eybHurJlrSiF7EkMJRxpDCdGSwkh1V8xhZK+Z4fqOYU/3CNRt3t
C5FE0YdHSeR8sxCek88zlWm8zTyWs4JCiihjB4c4TA1nuMktGvdwd+hIJ/oz
gFEkkcYksphNLoXWvlSuZg1bKKWC/VRxkotcIsKZqUszmtOVbjzOEySRTCpp
ZDKLHBbxKQVsooQ9/A9+qkKf
        "]], Line3DBox[CompressedData["
1:eJwV1HmQz2UYAPCXnMmMJve5v3XkjqwsqmHKGld2ZRyFslY5So4sK7I6ZJXV
Wo01Yzcqy6KxZqxJzkXTylDObNa0+4eVI3dhHPXxx2ee54/vPM88z/d930ji
e0OmVAghVKgYwvC6IQzlXabwKQvJJocCtnGYI5yjnAc8pE69EOrSgY70IY7R
jGEmySwhnbXksoND7UNo1UFd+a+Uc56H/Peobv0Q6tGRZ4ijL2N4g2Rmkc5S
clnHbvZwit+5wlWqNAihKk1pRgyd9O8q9qM/Y0kkhTlksIw8NlDIPor5g+vc
oHrDEB4nQjTd6UECQ5jIJBbwESs4bv5Y/dfL89hLIacp5gpXqdoohGo0I4pu
xDKYeN5mAvNJZQVZbCafnyniT0q5zR1qNrbL2mqKEWLpTjwJTGAiqSwgi5Xk
s4UiDlJKGXe4S60mITxJa9rQi96MYCRTmcZCBpn/MzGbHArYxmGOcI5yHvCQ
Ok2dCzrQkT7EMZoxzCSZJaSzllx2sZuTnOIiZfY/TP978vs81SyE2rSjPS/x
Mq8zihm8z+d8wbd8xw52cpwTXOIyj0WFUIlGNKYLMQxgIIm8qf84cTYpfEkG
68ljL4WcpphrXKdaxJkjigixdCeeBCYwkVQWkMVK8tlCEQcppYw73KVWtH9H
a9rQi96MYCRTmcYi0ljNGn5gO79xlL+4QGjunaE+DehEZ+K4ZP9TzD9S/hrT
mE4ai1nDN2znR45yjAtcfFS3RQgVaUBDOvMs/ejPWBJJYQ4ZLCOPDexhtv57
xROc5DJ/U6llCJVpTBNi6MpABpHEeOYyj+V8xSa+5wA/UcJZbvEPT7Ry74jm
pvlT9e8ij2EAAxlHEh8wl0yWs5FN7OcAZyh5VIdb1HhafZrTgp48z6sMZTLv
8DGfkMXiOuqKm9jPAc5Qwg1uUr21t40oInQjllcYzHjeYi7zyGQ5G9hIIfs4
TTFXuUblNr4zfxWxIY3oRGfi6MsoRjOdGSwijRy+ZisF/MIhSinjX25To62d
EEWErjxHP2rqvYph8uFMYjIfMp9lZLKO9exkF0c5Rjnnucd9arVzd2hJK3rQ
k8HEk8R4UphDOrn6LxVXs4atFFDEQUo4yzWuU8mZqUw96tOWdrzAi8STwDiS
SGYWaSxmFdlsJp9C/gfEa0Ud
        "]], Line3DBox[CompressedData["
1:eJwV1XuQzWUYB/CXyjWaUbSWXfYct1wisrKohpEVtnY3JQqFVa6NS1YrQhdZ
suVSmLJRuazVWDPWRG6LpqWhKLJZ0/rDSsm9EPrszPnM+50z57zP85z3d36/
hJfHp42rFEKoVDmEAfVC6M94XuM95rCCXArZwkEOcZpybhPu9yKGtrSjF8kM
YShTyGQBOaxmDds40DqE5m3sK/9IOWcIMXojhvq04yGS6c1QXiKTqeTwIWtY
y052cYxfOc8FqtUPoTqNSSCRWveF0Mfal2EMJ4tpLGQReayniD2U8BuXuEzN
2BDuJkoTutCVdJ5hNGOYzdt8whGzdzb7OjmP3RRxnBLOc4HqDUKoQQIROpNE
Kmm8yihmMoulLGMjBXxPMb9TxjWuU7uhOnroqYeIHCWJLqSRzihGM4vZLGM5
BWyimP2UcYrr3KBOXAj30pJWdKcHAxnEBCYyhxT137euIJdCtnCQQ5ymnNuE
eNcbMbSlHb1IZghDmUImC8hhNWvYwU6OcoyzlJn/OfVvyreo2yiEerThQXry
BC8ymMm8znw+4Eu+4lu28zO/8BfnuKtxCFWII56OJNKPFIZzWg8j9PCGnMVH
LGQdeeymiOOUcJFL1Ehw3REhShJdSCOdUYxmFrNZxnIK2EQx+ynjFNe5QZ2I
s6MlrehODwYyiAlMZC7ZrGQV37CVnzjMH5ylcjSEO4ilAe3pQC/+NPt4sw+S
X2Aik8hmHqv4gq1s4zBHOFvx3Yp9m4RwJw1oSAcepg99GcZwspjGQhaRx3p2
0bquM7Me5Rx/U6VpCFWJpxGJdCKFp8hgJNOZwRI+ZgNfs4/vKOUkV/mH2s1C
uIcol80+0+wd5UT6kcIIMniT6SxmCflsYC/7OEEpV7hKreb2pynN6Maj9OdZ
xjKOd3iXpfynh/l6yJc3sJd9nKCUy1yhZgv3NyJE6UwST5PKSF5hOjNYzBLW
k08RezhOCRe4SNUHfFb9ataGxNGeDiTTm8EMYRKTmUs2uXzOZgo5wA+UcYp/
uUatln4XIkTpxCM8WfG+2p8yQH6eMYzlLWayiMWsZR3b2cFhjlDOGW5yizqt
/HdoTgu60o1U0shgJFlMI4d6Fc8AVsqr2EwhxeynlJNc5BJVnFlV6hNLa9rw
GI+TRnrFPYUMMplKNvP4jBVspIDd/A8D4UWQ
        "]], Line3DBox[CompressedData["
1:eJwV02toiGEYBuB3B5udGBtTlK2sEOUwmbTFymKZtJU1k4kfxGIyUSwWstX8
sJqcJhQr01ZWDplMJooytZWViXJcmTaR0Obaj+u7++p77rfeni9j656i3REh
hDiPBJnOEgoop4o6LtHOM/oZJtbMDBaSz++UEMpkJSc4Txtd9DFIVGQI05hP
HiVUUMMZMlJDaJGd9DLAKKlRIcwhl2J2UE0DzXTwigLzn+RfkqNDyCSbQrZy
gHqucJvnvOMn8eNCmMk+HVlyDZvH3qmliVs85Q1DxMSEMJ0FrGIje7io47g8
RyuPec03ImNDSGMeK9nALo7SyA2emH8oe/jKCCnjQ5hNDkVs5zCnuc59uvnI
HwZ1TIwLYRbLWMc2DnKKq9zhBe/5RUK8HWAJBZRTRR2XaOcZ/QwTa2lmsJB8
yqjkBGlT7IBso4s+BolKtAPMJ48SKqjhDC100ssKHQNylNQkO0Auxeygmgaa
6aCbD/wmcYJvzKfLLFaziUqOc5abdNLDF/6RPNGdkc1aLuvYIquo5QKtPKKH
z/whKdlZLCafUio4wnMdDfIad8feecsQ0ZPcFXPJYT3b2M9JzjFivkU+4CXv
+cG4yWaZw3IKKWcvx2ikmXssmupc2c93IvyvKWSylNWUspND1NNEKw/p5j/N
AJBs
        "]], Line3DBox[CompressedData["
1:eJwV1Ht0z2UcB/BnurlG5xDmNvzmFonIMJTDiTkusXWdsnUwcqmOS6bJbSqZ
2goTzolILkPHnGNO5DZ0mjrUhCxz2v4wRBgKRy9/vM77+evz+Tzf53m+zVMn
D58UFUKIqhJC8uMhvMI7vMvHLGQ1ayhgF8c4znkqiKofQhUaEk0nOjOQBFJI
ZQbpZJPDBjaymxYdQtgjj/MrFVy4X7dBCA8QTSM68zQJDCKVN0lnJjl8zkY2
sZ8DnOYPrnKN6g1DqEELWtKNTmaIk4MZwmjGkMEslrCUPLZQyCFK+JNKblAr
OoRHiaUVvehNEi8ykUlksoDlFLcPoYf+m63zOEghZyjhKteo0SiEmrQkQk/i
GUEibzGBecxnBSvZTj4/UcRflHGbO9RuHEJf/evICLHE04tEkpjAROaTyUpW
kc8OijhKGeXc4S51m4RQj/Z0oB/9SWYkU5jKQoaa4RO5mjUUsItjHOc8FUQ1
dTdoSDSd6MxAEkghlRmkk00OG9jIPvZzitNcJL9uCPdkaBZCfRrQkad4ngG8
wSim8x6f8hnr+ZYf2MvvnOQyV3gkJoSqNCOGbsQxlGGMJsXex8j3yeALlrCZ
PA5SyBlKuE4lNZu7c0SIJZ5eJJLEBCYyn0xWsop8dlDEUcoo5w53qdvCudGe
DvSjP8mMZApTWUQWa1nH9+zmN4q5yCUebBnCQzSmCV3oygDG2/tAOZLXmco0
sljMOr5hN3so5gSX+Pt+3UgID9OEpnTlGQYzhNGMIYNZLGEpeWxhPzPMcECe
5BRX+IeqsSFUI4bmxNGdYbxAGuOYzRxyWc42vuMIP1LKOW7xL3VahfAYESq9
/7n6d7OOYyjDGEsaHzCbZeSylW0c5ghnKeUmt6jdWn1a04Y+PMtLvMxk3uZD
PuJLFuq/Qm5lG4c5wllKucFNarXxfyNCLD2JZzgjGMd4ZjOHZeSyha0Ucogz
lHCN61Rr60zMUF02pRld6EoCgxhFCtOYziKyWMPX7KSAn/mFMsr5j9vUbue7
ECGW7vRgEJfrhfCqfI1JTGYu81jKMjaxmb3so5gTVHCBe4QnvB3q0ZZ29KYP
I0gkjXFkMIts1tt7jlzLOnZSQBFHKeUc16mkqjtTjUY05kk68hx9SSSJsaSR
zkyyWMxXrGY7+Rzgf971RDg=
        "]], Line3DBox[CompressedData["
1:eJwV1H1wCGQcB/Bn9Oo1vUyYl2Gbt8hLZDJUx8UcVja5UKPD1EZ1XqeJjEqm
rLBq7iKUl6Ezd+ZSjKEzdYSQZa75w5YS81Lo44/PfX9//X73e57nnujUjKT0
iBBCRI0QRkWGMJI3eYsPWMQqVlPETo5wlAtUUrNhCHfRhCi60o1BJDKWccwi
k6Xksp4N7OJQhxDaPKav+hcqqbrT99EQ7iaKpnTjCRIZzDheJZPZ5PIJG9hI
MXs5zW9c5gp1GoVQl9bE0JMu5sfLIQxlPBPIYg7LWE4BmylhP2X8zlWuUb9x
CA8QRxv60JcURpDBZBawkDyO2b+X+ZvUBeyjhDOUcZkr1G0SQj1iiKU3CQwn
mddJZz7ZfEE+2yjkEKX8QQU3uUWDKPf0sJ4yjgT6kEwK6WSQzQLyWUkh2ynl
MBWc5xa3iWwaQkM60on+DGA0Y5jKNBYx1P4fylWspoidHOEoF6ikZjPvgiZE
0ZVuDCKRsYxjFpksJZf1bGAPxZziNFWcc/4jzI9oHkINGtGYznThOQbyCqnM
YCYf8TFf8w0/sJtfOcnfXOL+FiHUIpqW9CSeYSQxnlTzJ8i3yeJTlrGJAvZR
whnKqOYq9aK9OWKJI4E+JJNCOhlks4B8VlLIdko5TAXnucVtIlu6OzrSif4M
YDRjmMo0FpPDGtbyHbs4xnH+5CL3tArhXprRnO70YCBVzn+y/ceoX2Ya08lh
CWtZxy6+5zgnuMhfd/q2DuE+mtOCHjzJEIYynglkMYdlLKeAzRQz0/y98iSn
uMQ/1IoJoTYtaUU8vUjiedKYxFzmkcdnbOVbDvIj5ZzjBv/yYGwIDxFDtf3n
md9THc8wkphIGu8wlxXksYWtHOAgZynnOjdoEKc/bWlHP57mRUYyhTd4j/f5
nJxH9JVbOcBBzlLONa5Tv42/jVji6E0CLzCcSbzGXOaxgjw2s4US9nOGMq5Q
Te227sT+dWQLoulODxIZTCpjmc4MFpPDar5iB0X8xM9UcJ7/uEmDds6EWOLo
xVMkUt/sfF5Sj2IyU3iX+SxnBRvZxG72cJwTVFJFRHv/B5E0pD0d6Es/hpNM
GpPIYg5LWWd+rlzDWnZQRCmHKecc1VylljdTm6Y043E68wzPkkwKE0kjk9nk
sIQvWcU2CinmfxpWRso=
        "]], Line3DBox[CompressedData["
1:eJwV1H9wz3UcB/C3pJ9+hmxhjGFfPzoSWSZDdZzM+VG2dEKsw/wY1fmRaZrQ
D5miZhzuIpIfQ2fuzFHIWDV1iJBlrvnDpGR+psf+eNz7+dfrx+fzvnfs6MmD
J1ULIVS7J4QRj4YwnDd5i49YxFrWUcgejnGcS1RQo1EI99GUGLrQlQEkM5Y0
ZpPJUpaxic3s5cf2IUQ6qCufoILLVXWjQrifGJrRladIZiBpvE4mc1jGZ2xm
Cwf5nrP8zjUqqR0dQh1a04buPNIghEHOwYxjPFnMJZfl5LONIg5Tyh/c4Cb1
HlOHCG3pRW9SeZkMprKQ98njhN0T7b5VzucQRZyjlGtUUqdxCHVpQzw9SWIY
KUxmCvNZwCpWs5MCfqKEPynnLqGJeTlthufNEC9HSKIXKaQyhQwWsJDVrKGA
XZRwlHIuEpq6U0QRTUc60Zd+jGQU05nBIgbp/7FzLesoZA/HOM4lKqgR417Q
lBi60JUBJDOWNGaTyVKWsYnNHOAgZzhLBWX2T9W/erMQ7qUxTejMk/TnBV5j
DLN4m0/4lI18zXfs5zdO8w9Xebh5CDVpSRzdSWQIQxlHuRnSzPCOnMXn5LKV
fA5RxDlKuc4N6sa6d8QTIYlepJDKFDJYwEJWs4YCdlHCUcq5SGjh3xFFNB3p
RF/6MZJRTGcGi8lhPRvYyz5+5SR/cYUHWobwIM2JpRsJ9KfC7hl2HyWPZgYz
yWEJG/iKfXzLSU5xhb+r6saF8BCxtCCBpxnEYMYxnizmksty8tnGQTo19M+c
Z7jKv9RsFUIt4mhFIj0YyoukM5Fs5rGClezgG4r5gTIucJs7NGgdQkNaU2n3
bLt3lxMZwlAmkM67ZJPHCrazgyMUc54ybnGb+m3Upx3t6cOzDOcVpvEGH/Ah
K7ljhkVm2C7v4AjFnKeMm9yiXrz3gngi9CSJlxjGRCaRzTzyWME2tlPEYc5R
SiXXqRVx3/Wv7WxBS7qRQDIDGcNYZjKLxeSwji/ZTSE/8wvlXOQ/7lK/re9C
PBF68AwDqKv3KkbIrzKVabzHfJaTxxa2sp8DnOQUFVymejvvB1FE04HH6U0f
hpFCOhPJYi5LaaT/RtbLG9hNISUcpYwLXOcGNf2zWjSjOU/Qmeeq3nJSqt40
JpBOJnPIYQlfsJadFHCA/wGplkYq
        "]], Line3DBox[CompressedData["
1:eJwV02toiGEYBuCXzezEbEZTU1amtjJRxmTSxMqaZZKVNcNkP5xWJhOFkC1T
/LDaMkwoVqatrBwybTJRU6a2sjJRzmXaROLaj+u7e+t77h9vz5u2bW/xngkh
hBifaTKdZRRRQQ1nuUonLxhmjHgzaWRTwN/pIZTLauq4RAe9DDFC9MQQZrOI
fEqp4hRNzEsOoU32MMh3IiNCmEUWqyhhN8dpoJUuXlNk/rMMkSHMIJNcitnJ
Yc5xnXv08Z7fJEwKYS4HdeTIdWwfP1NPC3d5zltGiYsKYQ6LWcsW9nNFR61s
pp2nvOEHkyeHkMpC1rCZfZykkds8M98tB/hGRHQIKcwnj03s4hgXuMUj+vnE
P0Z0JMeEkMEKNlDJEc5zg/u85AN/mBZrB1hGERXUcJardPKCYcaIj7MDZFNA
OdXUkTrDDsgOehlihOh4O8Ai8imlilM00UYPg6zW8V1GTrEDZLGKEnZznAZa
6aKfj/wlcap/zKfLHArZSjW1XOQOPQzwlQkJ9oYMclnPNR07ZA31XKadJwzw
hX8keUDpLKWAMqo4QZ+OBnmTB+Nn3jFKTKK7YgF5bKSSQ5yhmYiZ7kU+5hUf
+EVsklmyWEkxFRzgNI208pAlOvrkMD+J8l5TyGQ5hZSxl6Oco4V2uunnP/78
j58=
        "]], Line3DBox[CompressedData["
1:eJwV1Ht0yGUYB/CXjnR1v9QWdnHdqA6JXDNUhzDXsnXdCjW2cqmOkWnu6yIT
ysyJc3KrXDY65hwThQydpo4VIcuc5g8Tyb0+++Nzvu/5/fE873ve9/dEp2QM
S68RQqhRM4SUJiG8yNu8w0csZA1rKWYXRynjPFXUbhrCHbQgii50ZQiJjGUc
M8hiKcvYyCa+JbZDCLtlGb9SxYXquveFcCdRRNOVx0hkKON4jSxmsoxP2cRm
9vMDp/iDK1yl3v0h1Kct7ehBJ3voKYczgjTGk80slpNHAYWUcJBy/uQ6N2gY
EUIj4mlPX/qRzHNMYjI5vE8eZe311n+LdQEHKOE05VzhKvUjQ2hAO+LoQwKj
SeJNJjKfBXzOKrZTxE+U8heV1HgghJo0pK/+jWQc8SRUfyOJZCYyiQXksIrV
FLGDUo5Qybnqus1CuI0IIulIJwYwkBRSmUomCxlmDx/LNaylmF0cpYzzVFG7
ubdBC6LoQleGkMhYxjGDLJayjI1sYh/7OckpzrO9UQi1WoRwO81oTmceZRCD
eZUxTOddPmEJX/E137OX3znBP1zm3qgQ6tCK1vSkFyMZxeukOnuafI9sPmM5
WyjgACWcppxrXKdBtPsjjngS6EsSyUxkEgvIYRWrKWIHpRyhknPUjHFvRBBJ
RzoxgIGkkMpUMllELuvZwG728BvH+JuL3BUbwt3EEEs3uvM0ac4+SKbyCplM
I5fFbOBL9vAdxzjORS5V120Zwj3E0pLu9GA4I0hjPNnMYjl5FFDIPjLtYb88
wUku8y91WoVQl9a0oRe9GcUzpJPBHOaSz0q28Q2H+ZEKznKL/2jSOoSmtOGK
/3929fyx7sVIRjGBdGYzhxXks5VtHOIwZ6jgJrdo3EZ9OvAg/XmC53mBKbzF
B3xIPjn6r5Rb2cYhDnOGCm5wk4ZtzQniiKcPCTzLaDJ4gznMZQX5FLKVEg5y
mnKuco267cxue6gnW9KKbnQnkaGMYSzTmM4iclnLOnZSzM/8QiXnCHFmHY1p
Qhzx9OZxBnOpcQgvyZeZzBTmMZ88VrCZLexlH8c4ThUXqBVvfhBBJA/xMP3o
z2iSSCeDbGaxhHXOvlSuZwM7KaaUI1Rwlmtcp443U5doYniEzjzJUySRzATS
yWImuSzmC9awnSL28j9J70Xp
        "]], Line3DBox[CompressedData["
1:eJwV1X1wyHUcB/Av6aRHw5jaYmMMW09HIg+TeagjmfMQWzkPhcJoqM5Dpg2h
B5lYjXW4i6g8DJ25MyUPGbqmjiJkmWuuTMrD0Gt/vO79+evzuc/v97vPL3bE
xNQJNUIINWqGMLJhCMN5gzf5gMWsZR3F7OYYx7lIJXUahXAnscTRgY70J5Wx
jGM2WSwnj41s4hsOJ4bQOklf9S9Ucqm6b1QIdxFHMzryJKkMYByvkMUc8viY
TWzmAN9zht+5xnXqNQ6hPq1pQxcSze8qBzKI8UwgmxzyWUEhWynhEGX8wQ1u
Enl/CA1J4iF60JN0XmAKU1nEu+RzzP5dzN+iLuQgJZyljGtcp/4DITSgDYl0
J4VhpPEamSxgIatYzQ6K+JFS/qSC26JDqEUkYxroKZNIoQdppJPJFBayiNWs
oYidlHKUCi5U94wJ4XaiiaEt7ehDX0YxmunMYDG97f+hXMs6itnNMY5zkUrq
POi7IJY4OtCR/qQylnHMJovl5LGRTeznAKc5w9+Uef5Dza/dJIQ7aEJT2vME
/XiOlxnDLN7iI5bxJV+xl338xin+4wr3NQ2hLi1JoCvJDGYIr5Jm/nj5Ntl8
Qj5bKOQgJZyljCpu0CDW+yORJFLoQRrpZDKFhSxiNWsoYielHKWCC9SK8+6I
Joa2tKMPfRnFaKYzgyXksp4NfMsefuUE/3CZu5uFcA/NiacTnXmWvzz/yfYf
rX6JGcwkl6Vs4Av28B0nOMll/q3u2zyEe4mnBZ3pwkAGMZ4JZJNDPisoZCv7
yTT/gDzFaa5wlbrxIUSQQCuS6cYQnieDScxjPgV8yna+5gg/UM55Qgv3liga
k8BV++dU3x91MoMZwkQymMs8VlLANrZzmCOco5xbhJYhNCKKh3mEXvTmRYYz
jdd5j/cpYEmkvnI7hznCOcq5yS0iE9w2EkmiOykMZRiTmMw85rOSArayjRIO
cZYyrlNFRCv/G/vXky1oSSc6k8oAxjCWmcxiCbms43N2UcxP/EwFF6jZ2p2j
EVEkkkQ3nqIfEWYXMEI9kqlM4x0WsIKVbGYL+9jPCU5SySVqt3E/iCaGR3mM
nvRiGGlkMIlscljGKvOXy/VsYBfFlHKUcs5TxQ3q+mYiaEZzHqc9T/MMaaQz
kQyymEMuS/mMteygiL38D/8fR0U=
        "]], Line3DBox[CompressedData["
1:eJwV1H1wyHUcB/AvlU569LAxtYV52LD1dCQyDxmq8zjnKVucrJCxlYfqPGSa
iPXgTMhsXdzVovIwdObOFCFD19RRU2SZa65MSliv/fG69+93v7vP9/P9fR9a
TcgYNq1eCKFe/RAmRoQwnld5jfdYwScUUco+TnKKS9TQKDKE22lDLN3pwXBS
mMJUFpLNGtayha3s4ys6dlZX/kQNl+vqNg/hDmJpSw8eJ4URTOVFslnEWj5g
K9s4zLec5TeucZ2mLUJoRic604vIpiGMlKPIYDo5LCaf9RSzgzKOUsnv1BKi
1KA5iTxAfwaQxrPMYja5vM068kky9+2ymCOUcY5KrnGdZi1DiKAzCfQjmXGk
8jIzWcZyPmIDuynhe8r5g2puuTeEBkQQSX89JMhEkuveSSWNmcxiOblsYCMl
7KGcE1Rzsa7ufSHcSjQxdKErgxjMJNKZyzxWMNz4FZ3sN89FlLKPk5ziEjU0
irYvaEMs3enBcFKYwlQWks0a1rKFrRziMGc4y5/8xVjjN4wJ4TZa0ZpuPMZQ
hvECk1nA67zPaj7nC77hIL/wK/9ylXvuD6ExccTTmz6MZgzTyCBdD2/IHNaR
z3aKOUIZ56jkBrVEtLJ+JJBIMv1JJY2ZzGI5uWxgIyXsoZwTVHORBq2tHdHE
0IWuDGIwk0hnLvNYSR6b2MzX7OdnKvibK9zZJoS7aEd7epLEYIaQZe7p8nnm
MZ88VrGZz9jPASo4zRX+qasbG8LdtKcDSfRiJKPIYDo5LCaf9RSzg0N0aWbN
5Bmu8h+N24bQhHg60oe+jGEsmWSxhKUU8iG7+JLjfEcVF6jfLoSbiKIlccST
Y+69ZR9GM4YZZPImSyigkJ3s4hjHOU8V9dqrTwuieJCHGMiTjGcCc3iFd3iX
AgrJ1cNOuYtjHOc8VYQO6hNJcxJIpB/JPMM4sniJJSylgEJ2sJMyjnKOSq5z
gyZxzpHxa53/Dp7j6EkSKYxgMlOYzwJWkkcRn7KXUn7gR6q5yM3x7jpaEEUC
ifTlCYYwlALjT5TPMZs5vMUy1td9ZxvbOcghKjhNDZdp2NH9QTQxPMwjDGAg
40glkyxyWMxq1lCkh01yM3sppZwTVHGBG9TS2L9qQlva8SjdeIqnSSWNGWSS
zSLyWMXHdXctuynhAP8DxPJGGg==
        "]]}, 
      {GrayLevel[0.2], 
       Line3DBox[{5103, 5083, 5084, 11552, 5085, 5104, 5086, 11556, 5105, 
        5087, 11557, 5106, 5088, 5107, 5089, 5108, 11553, 5090, 5109, 5091, 
        11558, 5110, 5092, 11559, 5111, 5093, 5112, 5094, 5113, 11554, 5095, 
        5114, 5096, 11560, 5115, 5097, 11561, 5116, 5098, 5117, 5099, 5118, 
        11555, 5100, 5119, 5101, 11562, 5120, 5102, 11563, 5121, 5122, 5123}],
        Line3DBox[{5144, 5124, 5125, 11565, 5126, 5145, 11566, 5127, 5146, 
        5128, 5147, 5129, 5148, 5130, 5149, 11567, 5131, 5150, 11568, 5132, 
        5151, 5133, 5152, 5134, 5153, 5135, 5154, 11569, 5136, 5155, 11570, 
        5137, 5156, 5138, 5157, 5139, 5158, 5140, 5159, 11571, 5141, 5160, 
        11564, 5142, 5161, 5143, 5162, 5163, 5164}], 
       Line3DBox[{5185, 5165, 5166, 5167, 11572, 5186, 5168, 11573, 5187, 
        5169, 11574, 5188, 5170, 5189, 5171, 5190, 5172, 11575, 5191, 5173, 
        11576, 5192, 5174, 11577, 5193, 5175, 5194, 5176, 5195, 5177, 11578, 
        5196, 5178, 11579, 5197, 5179, 11580, 5198, 5180, 5199, 5181, 5200, 
        5182, 11581, 5201, 5183, 11582, 5202, 5184, 11583, 5203, 5204, 5205}],
        Line3DBox[{5226, 5206, 5207, 11584, 5208, 5227, 5209, 5228, 5210, 
        11588, 5229, 5211, 5230, 5212, 5231, 11585, 5213, 5232, 5214, 5233, 
        5215, 11589, 5234, 5216, 5235, 5217, 5236, 11586, 5218, 5237, 5219, 
        5238, 5220, 11590, 5239, 5221, 5240, 5222, 5241, 11587, 5223, 5242, 
        5224, 5243, 5225, 11591, 5244, 5245, 5246}], 
       Line3DBox[{5267, 5247, 5248, 11593, 5249, 5268, 11594, 5250, 5269, 
        11595, 5251, 5270, 5252, 5271, 5253, 5272, 11596, 5254, 5273, 11597, 
        5255, 5274, 11598, 5256, 5275, 5257, 5276, 5258, 5277, 11599, 5259, 
        5278, 11600, 5260, 5279, 11601, 5261, 5280, 5262, 5281, 5263, 5282, 
        11602, 5264, 5283, 11592, 5265, 5284, 11603, 5266, 5285, 5286, 5287}],
        Line3DBox[{5308, 5288, 5289, 5290, 5309, 5291, 11604, 5310, 5292, 
        11605, 5311, 5293, 5312, 5294, 5313, 5295, 5314, 5296, 11606, 5315, 
        5297, 11607, 5316, 5298, 5317, 5299, 5318, 5300, 5319, 5301, 11608, 
        5320, 5302, 11609, 5321, 5303, 5322, 5304, 5323, 5305, 5324, 5306, 
        11610, 5325, 5307, 11611, 5326, 5327, 5328}], 
       Line3DBox[{5349, 5329, 5330, 11613, 5331, 5350, 11614, 5332, 5351, 
        5333, 11620, 5352, 5334, 5353, 5335, 5354, 11615, 5336, 5355, 11616, 
        5337, 5356, 5338, 11621, 5357, 5339, 5358, 5340, 5359, 11617, 5341, 
        5360, 11618, 5342, 5361, 5343, 11622, 5362, 5344, 5363, 5345, 5364, 
        11619, 5346, 5365, 11612, 5347, 5366, 5348, 11623, 5367, 5368, 5369}],
        Line3DBox[{2624, 2625, 8665, 2626, 8666, 2627, 8668, 2628, 2629, 2630,
         8670, 2631, 8672, 2632, 8674, 2633, 2634, 2635, 8676, 2636, 8678, 
        2637, 8680, 2638, 2639, 2640, 8682, 2641, 8684, 2642, 8686, 2643, 
        2644}], Line3DBox[{5390, 5370, 5371, 11624, 5372, 5391, 5373, 11628, 
        5392, 5374, 11629, 5393, 5375, 5394, 5376, 5395, 11625, 5377, 5396, 
        5378, 11630, 5397, 5379, 11631, 5398, 5380, 5399, 5381, 5400, 11626, 
        5382, 5401, 5383, 11632, 5402, 5384, 11633, 5403, 5385, 5404, 5386, 
        5405, 11627, 5387, 5406, 5388, 11634, 5407, 5389, 11635, 5408, 5409, 
        5410}], Line3DBox[{5431, 5411, 5412, 11637, 5413, 5432, 11638, 5414, 
        5433, 5415, 5434, 5416, 5435, 5417, 5436, 11639, 5418, 5437, 11640, 
        5419, 5438, 5420, 5439, 5421, 5440, 5422, 5441, 11641, 5423, 5442, 
        11642, 5424, 5443, 5425, 5444, 5426, 5445, 5427, 5446, 11643, 5428, 
        5447, 11636, 5429, 5448, 5430, 5449, 5450, 5451}], 
       Line3DBox[{5491, 5490, 5489, 11655, 5470, 5488, 11654, 5469, 5487, 
        11653, 5468, 5486, 5467, 5485, 5466, 5484, 11652, 5465, 5483, 11651, 
        5464, 5482, 11650, 5463, 5481, 5462, 5480, 5461, 5479, 11649, 5460, 
        5478, 11648, 5459, 5477, 11647, 5458, 5476, 5457, 5475, 5456, 5474, 
        11646, 5455, 5473, 11645, 5454, 5453, 11644, 5452, 5471, 5472, 5492, 
        5493, 5494, 5495, 5496, 5497, 5498, 5499, 5500, 5501, 5502, 5503, 
        5504, 5505, 5506, 5527, 5548, 5551, 5601, 5704}], 
       Line3DBox[{5547, 5546, 5545, 11663, 5525, 5544, 5524, 5543, 5523, 
        11659, 5542, 5522, 5541, 5521, 5540, 11662, 5520, 5539, 5519, 5538, 
        5518, 11658, 5537, 5517, 5536, 5516, 5535, 11661, 5515, 5534, 5514, 
        5533, 5513, 11657, 5532, 5512, 5531, 5511, 5530, 11660, 5510, 5529, 
        5509, 5508, 5507, 11656, 5526, 5528, 5549, 5552, 5602, 5705}], 
       Line3DBox[{5590, 5589, 5588, 5570, 11674, 5587, 5569, 11665, 5586, 
        5568, 11673, 5585, 5567, 5584, 5566, 5583, 5565, 11672, 5582, 5564, 
        11671, 5581, 5563, 11670, 5580, 5562, 5579, 5561, 5578, 5560, 11669, 
        5577, 5559, 11668, 5576, 5558, 11667, 5575, 5557, 5574, 5556, 5573, 
        5555, 11666, 5554, 5553, 11664, 5571, 5572, 5591, 5592, 5593, 5594, 
        5595, 5596, 5597, 5598, 5599, 5600, 5550, 5603, 5706}], 
       Line3DBox[{5641, 5640, 5639, 11681, 5622, 5638, 11680, 5621, 5637, 
        5620, 5636, 5619, 5635, 5618, 5634, 11679, 5617, 5633, 11678, 5616, 
        5632, 5615, 5631, 5614, 5630, 5613, 5629, 11677, 5612, 5628, 11676, 
        5611, 5627, 5610, 5626, 5609, 5625, 5608, 5607, 11675, 5606, 5623, 
        5624, 5642, 5643, 5644, 11682, 5645, 5646, 5647, 5648, 5649, 5650, 
        5651, 5652, 5653, 5654, 5655, 5657, 5675, 5694, 5696, 5698, 5700, 
        5702, 5604, 5707}], 
       Line3DBox[{5693, 5692, 5691, 11692, 5673, 5690, 5672, 11683, 5689, 
        5671, 11689, 5688, 5670, 5687, 5669, 5686, 11691, 5668, 5685, 5667, 
        11688, 5684, 5666, 11687, 5683, 5665, 5682, 5664, 5681, 11690, 5663, 
        5680, 5662, 11686, 5679, 5661, 11685, 5678, 5660, 5677, 5659, 5658, 
        11684, 5656, 5674, 5676, 5695, 5697, 5699, 5701, 5703, 5605, 
        5708}]}, {}, {}}},
    VertexNormals->CompressedData["
1:eJzsnXk4l9n7+Em0aKEIFRIqSdEm67EWoqwpbaK0qOwShSyFZN93Wcq+Zve+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     "]], {}, {{}, {}}},
  Axes->True,
  AxesLabel->{None, None, None},
  BoxRatios->{1, 1, 0.4},
  DisplayFunction->Identity,
  FaceGridsStyle->Automatic,
  ImageSize->{408.4135701411678, 346.7166519047614},
  ImageSizeRaw->Automatic,
  Method->{"DefaultBoundaryStyle" -> Directive[
      GrayLevel[0.3]], 
    "DefaultGraphicsInteraction" -> {
     "Version" -> 1.2, "TrackMousePosition" -> {True, False}, 
      "Effects" -> {
       "Highlight" -> {"ratio" -> 2}, "HighlightPoint" -> {"ratio" -> 2}, 
        "Droplines" -> {
         "freeformCursorMode" -> True, 
          "placement" -> {"x" -> "All", "y" -> "None"}}}}, "RotationControl" -> 
    "Globe"},
  PlotRange->{All, All, All},
  PlotRangePadding->{{
     Scaled[0.02], 
     Scaled[0.02]}, {
     Scaled[0.02], 
     Scaled[0.02]}, {
     Scaled[0.02], 
     Scaled[0.02]}},
  Ticks->{Automatic, Automatic, Automatic},
  ViewPoint->{-0.7049103115132485, -2.549431007724104, 2.110332435797072},
  ViewVertical->{0.16620407507715249`, 0.6011060069502671, 
   0.7816954482636149}]], "Output",
 CellChangeTimes->{{3.8636438407583942`*^9, 3.8636438631489024`*^9}, 
   3.8636439734512215`*^9, 3.863644108501215*^9, 3.86364415363715*^9, 
   3.8636445220506234`*^9, 3.863695419983195*^9},
 CellLabel->"Out[92]=",ExpressionUUID->"2753e38c-1937-4421-8b97-4f8ea1fbb873"]
}, Open  ]]
}, Closed]]
},
WindowSize->{2544, 981},
WindowMargins->{{0, Automatic}, {Automatic, 0}},
FrontEndVersion->"12.3 for Microsoft Windows (64-bit) (May 11, 2021)",
StyleDefinitions->"Default.nb",
ExpressionUUID->"70debc10-d533-41f8-8cfa-6d2046588230"
]
(* End of Notebook Content *)

(* Internal cache information *)
(*CellTagsOutline
CellTagsIndex->{}
*)
(*CellTagsIndex
CellTagsIndex->{}
*)
(*NotebookFileOutline
Notebook[{
Cell[400, 13, 174, 2, 29, "Input",ExpressionUUID->"f2a375bb-14c1-4d20-8eee-6622be401ca2"],
Cell[577, 17, 276, 6, 35, "Text",ExpressionUUID->"1819ee88-4453-4ca6-9ab2-3b6e0960feee"],
Cell[856, 25, 228, 5, 35, "Text",ExpressionUUID->"40011d25-be7b-4f55-ba2d-a8c27e7cccc2"],
Cell[CellGroupData[{
Cell[1109, 34, 215, 4, 67, "Section",ExpressionUUID->"4babccf2-8138-4163-ab06-7b8ac560b49c"],
Cell[1327, 40, 51358, 1198, 3770, "Input",ExpressionUUID->"0bd304d2-0891-468c-ac3b-9a9fe13f2430"]
}, Closed]],
Cell[CellGroupData[{
Cell[52722, 1243, 157, 3, 53, "Section",ExpressionUUID->"a072e70b-218e-4402-9b47-a1b97b5a3aff"],
Cell[CellGroupData[{
Cell[52904, 1250, 151, 3, 54, "Subsection",ExpressionUUID->"ac5f56fe-5f0c-4b40-bbd8-59c6d0df4adc"],
Cell[53058, 1255, 308, 8, 29, "Input",ExpressionUUID->"3c2822af-a909-409b-b4f6-87a8188f2c92"],
Cell[53369, 1265, 114031, 2660, 3350, "Input",ExpressionUUID->"58366d13-6fd5-4aad-9828-e9dc589d739e"]
}, Closed]],
Cell[CellGroupData[{
Cell[167437, 3930, 180, 3, 38, "Subsection",ExpressionUUID->"ae759d33-9f8e-4057-b39b-252fa11226ae"],
Cell[CellGroupData[{
Cell[167642, 3937, 216, 4, 29, "Input",ExpressionUUID->"e25a144a-0751-4d51-baca-b4ad5700c9e7"],
Cell[167861, 3943, 158, 3, 33, "Output",ExpressionUUID->"fa245155-9aa6-4f82-878f-d55a0f9c148d"]
}, Open  ]],
Cell[CellGroupData[{
Cell[168056, 3951, 5354, 132, 470, "Input",ExpressionUUID->"5f11c3a8-d68f-40a2-8a93-566028e6197e"],
Cell[173413, 4085, 701, 13, 23, "Print",ExpressionUUID->"d41e7109-5a6d-404f-904e-9a81b9a3a667"],
Cell[174117, 4100, 1226, 24, 75, "Output",ExpressionUUID->"2e80412b-72f0-4a7d-8aec-8a6b7d463450"],
Cell[175346, 4126, 611, 12, 23, "Print",ExpressionUUID->"a626fc5a-fe1e-4f09-8b6d-21ff5bf7d9f5"],
Cell[175960, 4140, 8859, 195, 394, "Output",ExpressionUUID->"af7fcaae-6d77-4b1a-b8d0-4afc92e6390a"]
}, Open  ]],
Cell[CellGroupData[{
Cell[184856, 4340, 223, 3, 29, "Input",ExpressionUUID->"a14127ff-8b79-4d52-922b-3e6b32d349af"],
Cell[185082, 4345, 193, 2, 33, "Output",ExpressionUUID->"5901b88f-5f2d-407a-9fd4-bacc0bbfea59"]
}, Open  ]]
}, Closed]]
}, Open  ]],
Cell[CellGroupData[{
Cell[185336, 4354, 223, 4, 67, "Section",ExpressionUUID->"84023f50-fb42-4e96-906b-ebdff5f7d10d"],
Cell[CellGroupData[{
Cell[185584, 4362, 154, 3, 54, "Subsection",ExpressionUUID->"f0d3ed21-3845-49d1-beaf-eb0b64312f1f"],
Cell[185741, 4367, 546, 14, 70, "Input",ExpressionUUID->"a274dd91-4e1b-4ac7-93f4-c55205ba597f"],
Cell[186290, 4383, 181, 3, 29, "Input",ExpressionUUID->"2f18a641-9645-48fa-a838-03d2b0cf1fcf"],
Cell[186474, 4388, 3946350, 89673, 104790, "Input",ExpressionUUID->"75855ff1-32b9-4c8e-b63b-109c6d338e52"]
}, Closed]],
Cell[CellGroupData[{
Cell[4132861, 94066, 156, 3, 38, "Subsection",ExpressionUUID->"2696d988-f0c1-40d3-961d-a7be2b3e9b37"],
Cell[4133020, 94071, 12313, 319, 305, "Input",ExpressionUUID->"2fe56860-41b2-4bc7-a61d-760ef2b620e6"],
Cell[4145336, 94392, 680, 17, 50, "Input",ExpressionUUID->"592517da-e975-4a52-9ccc-18b255ea4b88"],
Cell[4146019, 94411, 5473, 152, 322, "Input",ExpressionUUID->"4960e01f-54b9-4808-b40c-ef2b5a71ed5f"],
Cell[4151495, 94565, 27971, 637, 2115, "Input",ExpressionUUID->"feca8ac2-ed04-4f02-af31-4a091dcc679d"],
Cell[CellGroupData[{
Cell[4179491, 95206, 819, 20, 110, "Input",ExpressionUUID->"f843be1d-5c3d-4cda-ae49-b08e1c803ae6"],
Cell[4180313, 95228, 466, 11, 28, "Message",ExpressionUUID->"be639739-62eb-47e8-a158-7d301d068f15"],
Cell[4180782, 95241, 466, 11, 28, "Message",ExpressionUUID->"94f55100-5a7e-4866-91f5-c2bd5f157dfe"],
Cell[4181251, 95254, 466, 11, 28, "Message",ExpressionUUID->"418bbfc2-919e-4060-b4ea-df473da4094a"],
Cell[4181720, 95267, 509, 11, 28, "Message",ExpressionUUID->"c9126579-dfe5-4f56-b184-ddc8a81ee729"],
Cell[4182232, 95280, 654, 13, 28, "Message",ExpressionUUID->"47da9a13-9a0a-47f3-975c-8dae749a166b"],
Cell[4182889, 95295, 652, 13, 28, "Message",ExpressionUUID->"44d924b0-ca2c-47a9-8b3b-d3adfa5f759b"],
Cell[4183544, 95310, 654, 13, 28, "Message",ExpressionUUID->"e6436a85-ccaf-4d30-ac92-a1c50be7194a"],
Cell[4184201, 95325, 509, 11, 28, "Message",ExpressionUUID->"1f677194-02b5-489e-a55f-8e9b8e1abdb4"],
Cell[4184713, 95338, 474, 11, 28, "Message",ExpressionUUID->"13392684-9c4b-4c0e-af33-2e488164b6ec"],
Cell[4185190, 95351, 749, 14, 28, "Message",ExpressionUUID->"e3bee84f-df58-48a0-9b93-9b93b81511d9"],
Cell[4185942, 95367, 476, 11, 28, "Message",ExpressionUUID->"7fc098ea-6379-436f-9288-bb6bbb067520"],
Cell[4186421, 95380, 474, 11, 28, "Message",ExpressionUUID->"fd6c7b56-1d54-4e95-a82a-bec585d5cefa"],
Cell[4186898, 95393, 520, 11, 28, "Message",ExpressionUUID->"1d269902-eaaa-404f-a193-de889694fe8e"],
Cell[4187421, 95406, 389, 9, 28, "Message",ExpressionUUID->"14193c09-0366-46a9-b986-c4cf9e6f4794"],
Cell[4187813, 95417, 802, 15, 28, "Message",ExpressionUUID->"47c683e8-7532-4523-ab73-5178824fd5eb"],
Cell[4188618, 95434, 756, 15, 29, "Message",ExpressionUUID->"b4ad9559-c965-4f8f-9194-783ba23a2ea4"],
Cell[4189377, 95451, 511, 11, 28, "Message",ExpressionUUID->"14fb29b0-1b97-49a7-a9f4-35027be6c48d"],
Cell[4189891, 95464, 389, 9, 28, "Message",ExpressionUUID->"6cb853d0-34dd-429e-a4cf-0c2a52cfffe4"],
Cell[4190283, 95475, 391, 9, 28, "Message",ExpressionUUID->"542c14d5-fec6-4b91-bc0f-a43b19a78a92"],
Cell[4190677, 95486, 522, 11, 28, "Message",ExpressionUUID->"7943ed15-a042-48b8-9b1c-a601c73d9ddd"],
Cell[4191202, 95499, 731, 15, 28, "Message",ExpressionUUID->"3c27e411-d037-421b-8c20-5261e63e38c3"],
Cell[4191936, 95516, 395, 9, 28, "Message",ExpressionUUID->"72338520-600e-497f-9e91-1be20173f295"],
Cell[4192334, 95527, 713, 15, 28, "Message",ExpressionUUID->"cc1f909a-feff-4af5-aea5-5cced378303d"],
Cell[4193050, 95544, 395, 9, 28, "Message",ExpressionUUID->"50315089-3a24-4935-9038-bfeea32bd5e8"],
Cell[4193448, 95555, 729, 15, 28, "Message",ExpressionUUID->"f231d1cb-2a3c-462b-b3d8-4362449d4cff"],
Cell[4194180, 95572, 509, 11, 28, "Message",ExpressionUUID->"933b26c5-704f-493a-92b4-63b40a5c20c8"],
Cell[4194692, 95585, 395, 9, 28, "Message",ExpressionUUID->"cf0981e5-f6ff-47b1-9e55-9b5ae64fab0f"],
Cell[4195090, 95596, 519, 11, 28, "Message",ExpressionUUID->"b9047141-dedb-48e8-865a-8c45c3988ea4"]
}, Open  ]],
Cell[4195624, 95610, 36618, 910, 1150, "Input",ExpressionUUID->"ea2b752c-f0e5-42ad-80aa-b284d19b430e"],
Cell[CellGroupData[{
Cell[4232267, 96524, 1317, 35, 29, "Input",ExpressionUUID->"b8b52545-b8a1-4197-8095-156c521ad142"],
Cell[4233587, 96561, 3730, 58, 134, "Output",ExpressionUUID->"6763fe0b-ec61-47ac-9478-333c9a783e48"]
}, Open  ]],
Cell[4237332, 96622, 3977, 61, 130, "Input",ExpressionUUID->"7a9492f8-e21d-444f-b02f-5a7d68c45548"],
Cell[4241312, 96685, 5243, 135, 271, "Input",ExpressionUUID->"2eb33dc4-65f5-4093-bfc7-5f89610764ba"],
Cell[4246558, 96822, 154, 3, 29, "Input",ExpressionUUID->"04ba0038-b4e6-4166-98c9-b93c29d173f5"],
Cell[4246715, 96827, 1165, 32, 29, "Input",ExpressionUUID->"501a93d6-4302-4fe3-9bff-72036f50f2a2"],
Cell[CellGroupData[{
Cell[4247905, 96863, 1219, 31, 29, "Input",ExpressionUUID->"c213d694-4862-4ab0-b1e0-fa98b4931067"],
Cell[4249127, 96896, 392, 7, 33, "Output",ExpressionUUID->"9bde0959-28fe-4e04-af5d-6371bb1afebc"]
}, Open  ]],
Cell[CellGroupData[{
Cell[4249556, 96908, 13469, 350, 410, "Input",ExpressionUUID->"bb401846-ae51-47a5-b37b-c175787ea3e0"],
Cell[4263028, 97260, 372, 8, 33, "Output",ExpressionUUID->"11da07a4-db66-44f2-9597-614804d2c66d"],
Cell[4263403, 97270, 373, 8, 33, "Output",ExpressionUUID->"b93bcf4d-5574-4dd5-b1df-5bba2a566ca3"],
Cell[4263779, 97280, 372, 8, 33, "Output",ExpressionUUID->"b1523204-8295-4254-99c3-3d09bf4003e3"],
Cell[4264154, 97290, 207882, 4720, 383, "Output",ExpressionUUID->"b1a210b5-7382-4c41-ae0f-3dc0f6f0a4c6"]
}, Open  ]],
Cell[4472051, 102013, 229, 5, 29, "Input",ExpressionUUID->"bc242cd5-0fb5-409d-a720-d0410ad27ee7"],
Cell[4472283, 102020, 1845, 50, 29, "Input",ExpressionUUID->"c2f4387a-33f5-4b3d-be7d-ace0821ac104"],
Cell[4474131, 102072, 353, 6, 29, InheritFromParent,ExpressionUUID->"5478ca1b-a4b7-488d-a42c-a88e1e699d0f"],
Cell[4474487, 102080, 282, 6, 33, "Output",ExpressionUUID->"708146aa-bb42-4f76-8419-d50ad134a965"],
Cell[4474772, 102088, 2999, 76, 90, "Input",ExpressionUUID->"313b717e-d0ff-4a4a-a247-6fbacdfbf332"],
Cell[CellGroupData[{
Cell[4477796, 102168, 353, 6, 29, "Input",ExpressionUUID->"66aac5b7-bc94-4af4-a35e-5792a1ab551f"],
Cell[4478152, 102176, 284, 6, 33, "Output",ExpressionUUID->"f2e52992-f803-46e9-b513-569fc66ac1b8"]
}, Open  ]],
Cell[4478451, 102185, 4050, 100, 110, "Input",ExpressionUUID->"c33f849a-6141-4f6e-8139-9f79ee7be08e"],
Cell[4482504, 102287, 256, 6, 29, "Input",ExpressionUUID->"d72e1fb3-2cb9-44aa-ac61-a61cccab0847"],
Cell[4482763, 102295, 32744, 869, 710, "Input",ExpressionUUID->"a6cc1c42-e250-494d-89d8-8153dc23222f"],
Cell[CellGroupData[{
Cell[4515532, 103168, 292, 7, 29, "Input",ExpressionUUID->"fc9304e3-b825-4ae3-a0c8-40496de06043"],
Cell[4515827, 103177, 176, 3, 50, "Output",ExpressionUUID->"09c47a6d-c185-4049-b54c-9d0eeef80161"]
}, Open  ]],
Cell[4516018, 103183, 2246, 66, 90, "Input",ExpressionUUID->"78ee1878-6d06-45e9-91c3-4de6a9db273f"],
Cell[CellGroupData[{
Cell[4518289, 103253, 3316, 70, 170, "Input",ExpressionUUID->"10eea640-c832-4d3c-8f85-a793487d761f"],
Cell[4521608, 103325, 190, 4, 23, "Print",ExpressionUUID->"839e354d-9c63-4b52-a496-86e12eaadbf9"],
Cell[4521801, 103331, 1049, 23, 75, "Output",ExpressionUUID->"604dbb04-e24b-40f9-90fe-36812737ff78"],
Cell[4522853, 103356, 188, 4, 23, "Print",ExpressionUUID->"76375623-98c9-42a0-8e5f-ba606e913312"],
Cell[4523044, 103362, 1052, 23, 75, "Output",ExpressionUUID->"0cfaf17f-3a48-46ba-b223-e38be3fa5ecc"],
Cell[4524099, 103387, 24350, 528, 393, "Output",ExpressionUUID->"b5a5608e-0e33-4ad5-a8ae-4dbf249a1c9b"]
}, Open  ]],
Cell[CellGroupData[{
Cell[4548486, 103920, 147, 3, 50, "Input",ExpressionUUID->"f55253c4-2b54-46db-bf7b-42c616103ee9"],
Cell[4548636, 103925, 212, 4, 23, "Print",ExpressionUUID->"f701d8a0-a4eb-4653-94bd-0a912e72d1cd"],
Cell[4548851, 103931, 1411, 28, 75, "Output",ExpressionUUID->"444f14f2-16cb-4c73-87d2-e246b822d375"],
Cell[4550265, 103961, 210, 4, 23, "Print",ExpressionUUID->"0eb71e8d-0e02-4492-b85d-c46d1546154d"],
Cell[4550478, 103967, 1413, 28, 75, "Output",ExpressionUUID->"b7759c89-1620-48f4-987d-613ef6d1cb7a"],
Cell[4551894, 103997, 24755, 534, 393, "Output",ExpressionUUID->"b3fcffca-5954-4f12-9569-cc7376c8a671"]
}, Open  ]],
Cell[4576664, 104534, 252, 4, 29, "Input",ExpressionUUID->"894a70c0-a7e9-43f9-8d08-2404a31e8f76"],
Cell[CellGroupData[{
Cell[4576941, 104542, 849, 24, 110, "Input",ExpressionUUID->"e309110f-8fa8-49ad-b1e4-4e75b3836cd3"],
Cell[4577793, 104568, 192, 2, 33, "Output",ExpressionUUID->"ca76260f-7606-40a9-8534-a927ef2e8458"],
Cell[4577988, 104572, 210, 3, 33, "Output",ExpressionUUID->"8dcc2582-845c-47d5-b784-20f86dec92d4"],
Cell[4578201, 104577, 192, 2, 33, "Output",ExpressionUUID->"75bc3179-530b-4a5d-97c7-d226eddecb69"],
Cell[4578396, 104581, 208, 3, 33, "Output",ExpressionUUID->"74dd203e-4197-458e-9df7-0e73c02b0b40"]
}, Open  ]]
}, Closed]]
}, Open  ]],
Cell[CellGroupData[{
Cell[4578665, 104591, 158, 3, 67, "Section",ExpressionUUID->"5c21a56e-ac47-483a-9101-3c15c17a5d97"],
Cell[CellGroupData[{
Cell[4578848, 104598, 153, 3, 54, "Subsection",ExpressionUUID->"c53c60b2-5971-4cbc-9ead-b790e9a0ca56"],
Cell[4579004, 104603, 460, 12, 50, "Input",ExpressionUUID->"218b59f0-66e1-4df9-8763-af4f3e49c160"],
Cell[4579467, 104617, 26846, 653, 550, "Input",ExpressionUUID->"51f1b384-3eb8-4a01-891c-b811dc70283d"]
}, Closed]],
Cell[CellGroupData[{
Cell[4606350, 105275, 154, 3, 38, "Subsection",ExpressionUUID->"480f9d35-5950-41fa-bee4-def4f374d8e2"],
Cell[4606507, 105280, 6319, 183, 510, "Input",ExpressionUUID->"bd9f9bdb-ef77-4595-863e-bf563cc9918d"],
Cell[4612829, 105465, 25397, 616, 2172, "Input",ExpressionUUID->"8cc9cdb1-ded9-4806-a275-f4eb9d258029"],
Cell[4638229, 106083, 3558, 86, 300, "Input",ExpressionUUID->"e9005709-627d-493e-9c89-7157a56825a8"],
Cell[4641790, 106171, 16739, 413, 1710, "Input",ExpressionUUID->"d4150868-7ebc-4b27-bc80-ac17632c0064"],
Cell[CellGroupData[{
Cell[4658554, 106588, 395, 11, 29, "Input",ExpressionUUID->"9c99612e-a5dd-45a4-9825-9af097ec214c"],
Cell[4658952, 106601, 154, 3, 33, "Output",ExpressionUUID->"8658d956-47ed-43fa-a644-1472ec203c89"]
}, Open  ]],
Cell[CellGroupData[{
Cell[4659143, 106609, 1301, 32, 70, "Input",ExpressionUUID->"7fbc2932-a121-4202-a6f9-ca112cfa7093"],
Cell[4660447, 106643, 607, 13, 28, "Message",ExpressionUUID->"62024c20-08b5-4118-8ff9-2b400475eb59"],
Cell[4661057, 106658, 607, 13, 28, "Message",ExpressionUUID->"d2e90e1f-5597-41e9-a7a7-b83f91ce4dbf"],
Cell[4661667, 106673, 607, 13, 28, "Message",ExpressionUUID->"4c94463f-490c-4b5f-a229-3d776caf60a4"],
Cell[4662277, 106688, 573, 12, 28, "Message",ExpressionUUID->"eb1de666-bffe-41f2-ac13-c87558e2df12"],
Cell[4662853, 106702, 712, 14, 28, "Message",ExpressionUUID->"7ed3dbd6-712e-49bb-b9a8-801aae28cb4e"]
}, Open  ]],
Cell[CellGroupData[{
Cell[4663602, 106721, 404, 8, 70, "Input",ExpressionUUID->"0ca45207-0370-45a9-89dd-86d1daf31192"],
Cell[4664009, 106731, 1183, 25, 73, "Output",ExpressionUUID->"f791ed37-d9cd-4b0f-bbab-5156146cd695"],
Cell[4665195, 106758, 376, 6, 33, "Output",ExpressionUUID->"a1a21567-6c91-49dc-ba62-bb4df8e2726a"]
}, Open  ]],
Cell[CellGroupData[{
Cell[4665608, 106769, 2234, 56, 110, "Input",ExpressionUUID->"85902316-b2d0-4361-ae9a-a84aae4ed206"],
Cell[4667845, 106827, 78936, 1635, 367, "Output",ExpressionUUID->"4f3ca963-819b-41b0-b6ba-3b394f6ddaf9"]
}, Open  ]],
Cell[CellGroupData[{
Cell[4746818, 108467, 2490, 54, 150, "Input",ExpressionUUID->"6b14e091-cbb0-4161-b64c-186e1fcaec4a"],
Cell[4749311, 108523, 540, 12, 28, "Message",ExpressionUUID->"a262e2d1-01c0-4029-8e59-3bcb69769bab"],
Cell[4749854, 108537, 542, 12, 28, "Message",ExpressionUUID->"92d98494-5d77-45cd-9b42-d6e97f8cc113"],
Cell[4750399, 108551, 540, 12, 28, "Message",ExpressionUUID->"1efef7fe-16a0-491d-8f8b-d44ea8414ab4"],
Cell[4750942, 108565, 506, 11, 28, "Message",ExpressionUUID->"eb0e911a-2aad-4f2f-96d9-54213b61605e"]
}, Open  ]],
Cell[CellGroupData[{
Cell[4751485, 108581, 406, 10, 29, "Input",ExpressionUUID->"70df192a-911e-4236-a85a-c678ad892053"],
Cell[4751894, 108593, 1852, 46, 229, "Output",ExpressionUUID->"5ce6969b-2d42-4a51-bb50-35a283ae55e6"]
}, Open  ]],
Cell[CellGroupData[{
Cell[4753783, 108644, 270, 6, 29, "Input",ExpressionUUID->"9b00fc42-06ec-443b-87e8-d66c21a62d98"],
Cell[4754056, 108652, 341, 8, 33, "Output",ExpressionUUID->"a3e01587-13d9-48e5-841a-8a4c1182b57d"]
}, Open  ]],
Cell[CellGroupData[{
Cell[4754434, 108665, 1577, 40, 150, "Input",ExpressionUUID->"78229c78-a23f-4f27-b9a1-fde0aeaddded"],
Cell[4756014, 108707, 538, 12, 28, "Message",ExpressionUUID->"679907bc-a751-49c5-ba6e-832a9ed0ee26"],
Cell[4756555, 108721, 538, 12, 28, "Message",ExpressionUUID->"fb1354e8-000d-4855-beaf-d97075225e24"],
Cell[4757096, 108735, 540, 12, 28, "Message",ExpressionUUID->"aa8d480c-96ac-4a11-9f9a-937467991cdc"],
Cell[4757639, 108749, 506, 11, 28, "Message",ExpressionUUID->"c1cf8b53-811c-41a4-a801-861714eb5ffd"]
}, Open  ]],
Cell[CellGroupData[{
Cell[4758182, 108765, 476, 13, 50, "Input",ExpressionUUID->"34eb5232-012f-4a34-9005-7156f7436282"],
Cell[4758661, 108780, 1751, 45, 226, "Output",ExpressionUUID->"c23da4ea-a719-464c-bb6a-48ef9af2da7a"],
Cell[4760415, 108827, 321, 8, 33, "Output",ExpressionUUID->"12f6406a-e7c8-463b-a819-ab7ea25e56bd"]
}, Open  ]],
Cell[CellGroupData[{
Cell[4760773, 108840, 1585, 40, 150, "Input",ExpressionUUID->"90d7ab23-cf24-4c26-ba3e-fa0b73bd4d78"],
Cell[4762361, 108882, 540, 12, 28, "Message",ExpressionUUID->"451afd5b-14cd-4f2c-8638-de3e6855d7ac"],
Cell[4762904, 108896, 540, 12, 28, "Message",ExpressionUUID->"29b4096e-2cce-4c44-b7dc-1652872b72ff"],
Cell[4763447, 108910, 542, 12, 28, "Message",ExpressionUUID->"6e21a082-7d95-4f3d-b14e-760971e08d86"],
Cell[4763992, 108924, 507, 11, 28, "Message",ExpressionUUID->"49d099ae-a951-4ce1-9d8c-fa03f172ca48"]
}, Open  ]],
Cell[CellGroupData[{
Cell[4764536, 108940, 408, 12, 50, "Input",ExpressionUUID->"ac625869-35b6-408d-b1d1-e52955910ce1"],
Cell[4764947, 108954, 2128, 52, 222, "Output",ExpressionUUID->"509a9d38-c083-4223-85f8-dbc3694ed38a"],
Cell[4767078, 109008, 317, 8, 33, "Output",ExpressionUUID->"15472b2f-3de3-44a7-9f8b-d71aa2bef1de"]
}, Open  ]],
Cell[CellGroupData[{
Cell[4767432, 109021, 576, 16, 29, "Input",ExpressionUUID->"1abc6b6a-26be-48bc-8558-ab39350cb06a"],
Cell[4768011, 109039, 259, 5, 33, "Output",ExpressionUUID->"8c0b8ceb-9234-47f1-ac31-44c540a842b3"]
}, Open  ]],
Cell[CellGroupData[{
Cell[4768307, 109049, 1556, 38, 70, "Input",ExpressionUUID->"f677e2af-acc4-4239-b1ca-e0b2c3fc148e"],
Cell[4769866, 109089, 782, 15, 28, "Message",ExpressionUUID->"ef0b210f-1c4c-4f97-91c7-dd973d9dd0c4"],
Cell[4770651, 109106, 782, 15, 28, "Message",ExpressionUUID->"0d2880cf-c0f1-493d-8711-962a74280bc1"],
Cell[4771436, 109123, 780, 15, 28, "Message",ExpressionUUID->"f0add313-ad1b-48f1-9d16-7691fc7a31af"],
Cell[4772219, 109140, 746, 14, 28, "Message",ExpressionUUID->"af892b3c-dd06-4264-9b40-693489855ad1"],
Cell[4772968, 109156, 887, 16, 28, "Message",ExpressionUUID->"cd964d9e-b745-4669-88ab-d624eef0bc86"]
}, Open  ]],
Cell[CellGroupData[{
Cell[4773892, 109177, 374, 7, 50, "Input",ExpressionUUID->"0aaff86c-5ec9-472f-bf85-7eb4859536dd"],
Cell[4774269, 109186, 979, 22, 73, "Output",ExpressionUUID->"b3499f01-0637-4196-8d7f-160a62848390"],
Cell[4775251, 109210, 173, 3, 33, "Output",ExpressionUUID->"aafeb795-ad53-4b76-89c8-a84b6b7ed32b"]
}, Open  ]],
Cell[CellGroupData[{
Cell[4775461, 109218, 147, 3, 50, "Input",ExpressionUUID->"b30a67d2-1934-4681-9c70-0315fbad5a37"],
Cell[4775611, 109223, 1257, 26, 75, "Output",ExpressionUUID->"e7be7ab3-e951-455e-b17f-a3e5d987645a"],
Cell[4776871, 109251, 488, 11, 28, "Message",ExpressionUUID->"2453babd-0f2e-4f38-bffa-1b6d37453aa0"],
Cell[4777362, 109264, 488, 11, 28, "Message",ExpressionUUID->"15d3b7dd-a93e-49e6-86ce-e22e4287c542"],
Cell[4777853, 109277, 490, 11, 28, "Message",ExpressionUUID->"8e3ae433-a056-4598-afb2-24962addbf79"],
Cell[4778346, 109290, 455, 10, 28, "Message",ExpressionUUID->"1ed8887e-32ed-4ca6-8ec4-d1ea6986841a"],
Cell[4778804, 109302, 449, 7, 33, "Output",ExpressionUUID->"f5092d21-70af-4dc1-ac3a-b1b1075657fc"]
}, Open  ]],
Cell[CellGroupData[{
Cell[4779290, 109314, 118, 2, 29, "Input",ExpressionUUID->"dcf0cc47-3142-4520-a073-c84ad5d55a60"],
Cell[4779411, 109318, 230, 5, 33, "Output",ExpressionUUID->"61543ac3-5a79-4aff-9fec-fe8add9c1ede"]
}, Open  ]],
Cell[CellGroupData[{
Cell[4779678, 109328, 2426, 64, 110, "Input",ExpressionUUID->"7c295ae5-502c-46ab-8e6c-094dfabe61c2"],
Cell[4782107, 109394, 72750, 1437, 367, "Output",ExpressionUUID->"ba014ce7-e4d1-43ca-bc25-a92185b1e488"]
}, Open  ]],
Cell[CellGroupData[{
Cell[4854894, 110836, 2313, 57, 70, "Input",ExpressionUUID->"26775e97-fdf9-47df-8437-30162efe6782"],
Cell[4857210, 110895, 3455, 65, 809, "Output",ExpressionUUID->"fd55a0bd-46fa-4b2b-9292-3ce69df17778"]
}, Open  ]],
Cell[CellGroupData[{
Cell[4860702, 110965, 609, 15, 29, "Input",ExpressionUUID->"b1b49446-aabc-4104-b318-7ff96ddcfaff"],
Cell[4861314, 110982, 703, 17, 33, "Output",ExpressionUUID->"1380c466-046e-4b32-9e0b-6840674f8c35"]
}, Open  ]],
Cell[4862032, 111002, 1777, 44, 150, "Input",ExpressionUUID->"2890ce6c-5777-4b97-8f6b-ed68038a3bca"],
Cell[CellGroupData[{
Cell[4863834, 111050, 474, 13, 50, "Input",ExpressionUUID->"0860bd8c-3b99-494a-a42e-1d86bcd509c3"],
Cell[4864311, 111065, 1574, 42, 236, "Output",ExpressionUUID->"72725295-08f6-42f9-a352-9e16573d52b6"],
Cell[4865888, 111109, 332, 8, 33, "Output",ExpressionUUID->"9dd319d2-a6fe-4ee7-9e18-9313c1f19140"]
}, Open  ]],
Cell[CellGroupData[{
Cell[4866257, 111122, 1729, 43, 170, "Input",ExpressionUUID->"f1da073f-d61d-4cbd-92e5-4bdd58ef3699"],
Cell[CellGroupData[{
Cell[4868011, 111169, 250, 5, 23, "Print",ExpressionUUID->"1edae914-829b-47b6-acdd-8042da581c62"],
Cell[4868264, 111176, 250, 5, 23, "Print",ExpressionUUID->"ffecd009-4d3f-4869-ae31-d89d3d237337"],
Cell[4868517, 111183, 265, 5, 23, "Print",ExpressionUUID->"45814359-82fc-4fa1-abca-98cfe302f799"],
Cell[4868785, 111190, 248, 5, 23, "Print",ExpressionUUID->"eb786d9d-73dd-477d-b6bd-0932d60cc6fe"],
Cell[4869036, 111197, 263, 5, 23, "Print",ExpressionUUID->"7e6404cc-f874-4bf7-a2e1-0a70197cc36c"],
Cell[4869302, 111204, 250, 5, 23, "Print",ExpressionUUID->"44f0ac9e-08af-4d25-bc8d-9ccfd1b4d709"],
Cell[4869555, 111211, 249, 5, 23, "Print",ExpressionUUID->"88d403b4-b7dd-4487-bea0-8a2df7569cbd"]
}, Open  ]]
}, Open  ]],
Cell[CellGroupData[{
Cell[4869853, 111222, 399, 11, 29, "Input",ExpressionUUID->"c5474178-e3f8-40ef-9155-34db64a15c00"],
Cell[4870255, 111235, 1145, 29, 56, "Output",ExpressionUUID->"db4dd96e-ba53-4cb6-99f8-bb7d860c5062"]
}, Open  ]],
Cell[CellGroupData[{
Cell[4871437, 111269, 406, 12, 50, "Input",ExpressionUUID->"83ec1ded-c9d0-478a-bdb3-678657f16fb7"],
Cell[4871846, 111283, 1584, 41, 235, "Output",ExpressionUUID->"f269ee66-9277-45a9-9e2d-92df427378f8"],
Cell[4873433, 111326, 309, 7, 33, "Output",ExpressionUUID->"393d32fd-3337-4abc-aed7-31063591bdf1"]
}, Open  ]],
Cell[CellGroupData[{
Cell[4873779, 111338, 1834, 46, 170, "Input",ExpressionUUID->"0746fe65-8dcb-406a-8d53-b1ede90777a2"],
Cell[CellGroupData[{
Cell[4875638, 111388, 280, 5, 23, "Print",ExpressionUUID->"e87427b1-0dae-4785-8aa4-c1b48a5df799"],
Cell[4875921, 111395, 279, 5, 23, "Print",ExpressionUUID->"946b94cb-5dc5-4acb-bdd4-055efbd6204a"]
}, Open  ]],
Cell[4876215, 111403, 588, 12, 28, "Message",ExpressionUUID->"10c73323-972a-45d6-88dd-8f5f093aaf12"],
Cell[4876806, 111417, 575, 11, 28, "Message",ExpressionUUID->"3556737c-d2e3-44eb-96bd-f884f65241ec"],
Cell[4877384, 111430, 585, 12, 28, "Message",ExpressionUUID->"f4e6eed3-f01e-4273-bcea-47265b104bb4"],
Cell[4877972, 111444, 575, 11, 28, "Message",ExpressionUUID->"3bb7dbc6-c901-442d-87ec-f55d18f01304"],
Cell[4878550, 111457, 586, 12, 28, "Message",ExpressionUUID->"9f3605ad-aeb6-4153-815a-5f5de1a95e6a"],
Cell[4879139, 111471, 575, 12, 28, "Message",ExpressionUUID->"c414c855-0de6-4002-aea1-2c8e8c19820d"],
Cell[4879717, 111485, 577, 11, 28, "Message",ExpressionUUID->"2f4f8074-83ce-4719-bfb3-64ef7de2c74c"],
Cell[4880297, 111498, 571, 11, 28, "Message",ExpressionUUID->"4a6d3b51-0b21-4ce7-ad2b-3b89792125c1"],
Cell[4880871, 111511, 539, 11, 28, "Message",ExpressionUUID->"0bd88e74-30c0-437e-bf55-5325606b93af"],
Cell[4881413, 111524, 554, 11, 28, "Message",ExpressionUUID->"7ebace94-4c18-4dcc-b7f3-06e2106543a2"],
Cell[4881970, 111537, 279, 5, 23, "Print",ExpressionUUID->"202e743b-ee4b-4576-8cbf-9da00b514d3a"],
Cell[4882252, 111544, 552, 11, 28, "Message",ExpressionUUID->"dc4b021c-a25a-4f4d-bad3-53d5addabf2b"],
Cell[CellGroupData[{
Cell[4882829, 111559, 277, 5, 23, "Print",ExpressionUUID->"36a3c501-7d73-4d86-be7f-59f446cdca72"],
Cell[4883109, 111566, 279, 5, 23, "Print",ExpressionUUID->"8a5d5bca-6a5d-4a14-ba47-e3e50d78a926"],
Cell[4883391, 111573, 277, 5, 23, "Print",ExpressionUUID->"3a4b9b10-06ef-44ae-b0f5-90f2d405f083"],
Cell[4883671, 111580, 277, 5, 23, "Print",ExpressionUUID->"eedfc134-3595-41e6-9fce-45bdb7300607"],
Cell[4883951, 111587, 277, 5, 23, "Print",ExpressionUUID->"0b8c0278-1765-4bed-9476-1555ef87f2f8"],
Cell[4884231, 111594, 291, 5, 23, "Print",ExpressionUUID->"f6f7bbb5-9135-452f-9f0f-3486248b42cb"],
Cell[4884525, 111601, 293, 5, 23, "Print",ExpressionUUID->"1411f910-6381-4501-91f0-88c64d5d72a6"],
Cell[4884821, 111608, 291, 5, 23, "Print",ExpressionUUID->"af364092-b2e2-4f5c-b36b-c5342fb0633c"],
Cell[4885115, 111615, 293, 5, 23, "Print",ExpressionUUID->"9757a199-500e-4713-8140-b4913b1c43d4"],
Cell[4885411, 111622, 277, 5, 23, "Print",ExpressionUUID->"8547b466-eba3-4f9f-9c6b-ceb7d8dfe142"],
Cell[4885691, 111629, 291, 5, 23, "Print",ExpressionUUID->"6ea333c2-3149-44c6-8629-f42e07f036ba"],
Cell[4885985, 111636, 277, 5, 23, "Print",ExpressionUUID->"8e705166-f710-4b45-bd83-778fc8fb388b"],
Cell[4886265, 111643, 277, 5, 23, "Print",ExpressionUUID->"a6003a71-4cea-45b2-b8bd-e0dce762d47d"],
Cell[4886545, 111650, 277, 5, 23, "Print",ExpressionUUID->"03a1f968-97c8-45c7-ae1d-37e60a003c84"],
Cell[4886825, 111657, 277, 5, 23, "Print",ExpressionUUID->"7923cadb-5305-43b0-a205-c901ed309865"],
Cell[4887105, 111664, 277, 5, 23, "Print",ExpressionUUID->"51cba130-d02f-4634-9fbe-ac6595d9d340"],
Cell[4887385, 111671, 279, 5, 23, "Print",ExpressionUUID->"5fbed2dc-4ab7-453a-a521-9637922e788e"],
Cell[4887667, 111678, 278, 5, 23, "Print",ExpressionUUID->"da1650c1-5fa3-4996-8009-62c777f11a0f"],
Cell[4887948, 111685, 277, 5, 23, "Print",ExpressionUUID->"e6125235-1dbc-4516-8b8c-ea2d82438ac3"],
Cell[4888228, 111692, 276, 5, 23, "Print",ExpressionUUID->"4cb84f7a-6bba-4f22-9bfd-6a3b08b77228"],
Cell[4888507, 111699, 279, 5, 23, "Print",ExpressionUUID->"e05a0480-47a5-4918-863a-6652dd56decb"],
Cell[4888789, 111706, 279, 5, 23, "Print",ExpressionUUID->"5aa36e1c-9c0d-45ef-95f8-f7878cf37189"],
Cell[4889071, 111713, 279, 5, 23, "Print",ExpressionUUID->"060e94b3-b35b-443f-9902-619af21ed8fc"],
Cell[4889353, 111720, 279, 5, 23, "Print",ExpressionUUID->"b3b40093-4262-4027-8c84-15eb4bf2b826"],
Cell[4889635, 111727, 279, 5, 23, "Print",ExpressionUUID->"3ba512c3-6217-46bd-826c-91e41480be51"],
Cell[4889917, 111734, 277, 5, 23, "Print",ExpressionUUID->"1b534ccd-2320-44a0-a2ef-ba47dbf90f56"],
Cell[4890197, 111741, 276, 5, 23, "Print",ExpressionUUID->"f58ca70e-1a4c-4f50-b72b-e6a30126f212"],
Cell[4890476, 111748, 278, 5, 23, "Print",ExpressionUUID->"994ceb48-a7ee-417f-b73b-143aba2f1da1"],
Cell[4890757, 111755, 279, 5, 23, "Print",ExpressionUUID->"815d6218-dde2-4abb-92cd-e963dcaccf90"],
Cell[4891039, 111762, 279, 5, 23, "Print",ExpressionUUID->"685be822-3e28-4187-bf7e-582dee22583f"],
Cell[4891321, 111769, 293, 5, 23, "Print",ExpressionUUID->"cd8f5bee-7110-4208-a78b-dac29a8f0e9d"],
Cell[4891617, 111776, 291, 5, 23, "Print",ExpressionUUID->"2b16eaee-80fa-46e7-8ac8-1914ee0c8563"],
Cell[4891911, 111783, 291, 5, 23, "Print",ExpressionUUID->"1876924a-b71e-4b76-9a5b-d3446c0cd2ea"],
Cell[4892205, 111790, 291, 5, 23, "Print",ExpressionUUID->"f7c66a33-1454-4b7d-9e28-8cdf1f50dc96"],
Cell[4892499, 111797, 279, 5, 23, "Print",ExpressionUUID->"42c35177-0359-4cca-9abb-504c4a681cc9"],
Cell[4892781, 111804, 291, 5, 23, "Print",ExpressionUUID->"5e379261-3fc5-4f20-9d7a-25089307ee01"],
Cell[4893075, 111811, 279, 5, 23, "Print",ExpressionUUID->"ee0254ce-9c49-49e8-a337-1b2c50b691f4"],
Cell[4893357, 111818, 293, 5, 23, "Print",ExpressionUUID->"9bf02ec1-ca2a-4fbd-a929-ac9dc5c30716"]
}, Open  ]]
}, Open  ]],
Cell[CellGroupData[{
Cell[4893699, 111829, 406, 12, 50, "Input",ExpressionUUID->"007f3023-dd55-4938-9b3b-e2e9830229b7"],
Cell[4894108, 111843, 2134, 51, 227, "Output",ExpressionUUID->"386291a0-8e1e-405f-9028-941eab84705a"],
Cell[4896245, 111896, 309, 7, 33, "Output",ExpressionUUID->"ea657354-6e92-45ec-bb68-8acb300ad344"]
}, Open  ]],
Cell[CellGroupData[{
Cell[4896591, 111908, 389, 11, 29, "Input",ExpressionUUID->"d9b684f1-7bab-48e3-ad1e-25999c2ed59b"],
Cell[4896983, 111921, 178, 3, 33, "Output",ExpressionUUID->"4808683e-8431-4bc8-9d97-cac5cd4f54cf"]
}, Open  ]],
Cell[CellGroupData[{
Cell[4897198, 111929, 1264, 32, 70, "Input",ExpressionUUID->"3486f823-6f73-4009-944c-eff083c02331"],
Cell[4898465, 111963, 670, 13, 28, "Message",ExpressionUUID->"bb6321b7-06f0-44b9-b858-f83208822f35"]
}, Open  ]],
Cell[CellGroupData[{
Cell[4899172, 111981, 287, 5, 29, "Input",ExpressionUUID->"02cb4259-abf8-4247-a75d-185045a999b4"],
Cell[4899462, 111988, 1205, 26, 75, "Output",ExpressionUUID->"c077186b-4cba-4d3c-92e2-b822ccc85635"]
}, Open  ]],
Cell[CellGroupData[{
Cell[4900704, 112019, 236, 4, 29, "Input",ExpressionUUID->"b0ae3513-15f7-4aa8-89f7-ef5831325155"],
Cell[4900943, 112025, 170, 3, 33, "Output",ExpressionUUID->"416db27d-6cde-486d-bc9f-39c8eb16b77b"]
}, Open  ]],
Cell[CellGroupData[{
Cell[4901150, 112033, 2698, 66, 110, "Input",ExpressionUUID->"2c70b742-7187-42ec-b51b-5dc1372e470b"],
Cell[4903851, 112101, 59973, 1301, 380, "Output",ExpressionUUID->"0aecfd06-5562-4212-a8a1-13ef4b089215"]
}, Open  ]]
}, Closed]]
}, Open  ]],
Cell[CellGroupData[{
Cell[4963885, 113409, 159, 3, 67, "Section",ExpressionUUID->"782aa92e-d997-4a8d-82ab-5108f3ae9f01"],
Cell[CellGroupData[{
Cell[4964069, 113416, 154, 3, 54, "Subsection",ExpressionUUID->"8c500606-cbf5-471a-b4a5-c77ef7101dd5"],
Cell[4964226, 113421, 568, 14, 70, "Input",ExpressionUUID->"5c1104d2-d6b1-43e2-90e6-efaf07454493"],
Cell[4964797, 113437, 5905, 140, 130, "Input",ExpressionUUID->"8624be36-5e4e-4ee8-a99a-0e1709dae330"]
}, Closed]],
Cell[CellGroupData[{
Cell[4970739, 113582, 156, 3, 38, "Subsection",ExpressionUUID->"534737e5-aebc-403f-8f18-e73c54f82db7"],
Cell[CellGroupData[{
Cell[4970920, 113589, 328, 8, 29, "Input",ExpressionUUID->"e412882d-0c7b-4be1-8ad8-63797cd2bca7"],
Cell[4971251, 113599, 168, 2, 33, "Output",ExpressionUUID->"d50f6a6d-fef8-4794-a058-3e609f74f8cc"]
}, Open  ]],
Cell[CellGroupData[{
Cell[4971456, 113606, 594, 15, 29, "Input",ExpressionUUID->"2c6327a4-47ce-4662-9713-8998f38bba25"],
Cell[4972053, 113623, 218, 3, 33, "Output",ExpressionUUID->"6ab7abb3-f82f-4092-9099-2eb76afac7c1"]
}, Open  ]],
Cell[4972286, 113629, 3453, 95, 190, "Input",ExpressionUUID->"93e3b381-f124-42c2-b4b8-6b89475ba5eb"],
Cell[4975742, 113726, 1642, 43, 50, "Input",ExpressionUUID->"099990e4-c462-4d0d-a9f2-ecae0548da31"],
Cell[CellGroupData[{
Cell[4977409, 113773, 1397, 38, 90, "Input",ExpressionUUID->"218eeaf5-a8b4-409f-84ad-8c016b5898fe"],
Cell[4978809, 113813, 5726, 112, 84, "Output",ExpressionUUID->"0ee2dbdb-d2b3-4836-b61c-bf6f509d8089"],
Cell[4984538, 113927, 5773, 112, 84, "Output",ExpressionUUID->"a6bb9cde-bb3a-43e8-aaed-7d31758876df"]
}, Open  ]],
Cell[CellGroupData[{
Cell[4990348, 114044, 2132, 53, 50, "Input",ExpressionUUID->"363cee57-a306-457b-ba78-f2b9c6ce318c"],
Cell[4992483, 114099, 3256, 76, 170, "Output",ExpressionUUID->"7efa6f48-328b-40aa-a2b2-2bf960132046"]
}, Open  ]],
Cell[CellGroupData[{
Cell[4995776, 114180, 216, 4, 29, "Input",ExpressionUUID->"ddec4439-d50a-4742-bafe-056d3e1c5494"],
Cell[4995995, 114186, 154, 3, 33, "Output",ExpressionUUID->"5209d85f-97e3-480d-ad3a-0a944341e456"]
}, Open  ]],
Cell[CellGroupData[{
Cell[4996186, 114194, 224, 4, 29, "Input",ExpressionUUID->"6b7efa85-d094-4e8c-812f-fb5abe403c2f"],
Cell[4996413, 114200, 199, 3, 33, "Output",ExpressionUUID->"1841bc16-093c-4822-b2b7-b06b4181e95a"]
}, Open  ]],
Cell[CellGroupData[{
Cell[4996649, 114208, 319, 6, 50, "Input",ExpressionUUID->"7f068bd2-7735-4b8f-b7d3-57d4e8c82d8d"],
Cell[4996971, 114216, 566, 12, 28, "Message",ExpressionUUID->"bef5e19b-d513-4f98-bb6a-2a2ce0f838d4"],
Cell[4997540, 114230, 987, 22, 69, "Output",ExpressionUUID->"c858dfbd-6d3e-4728-a34b-bc4f483de72e"],
Cell[4998530, 114254, 566, 12, 28, "Message",ExpressionUUID->"6d6bbcac-6eca-40ed-bd22-2e84a2e88e2a"],
Cell[4999099, 114268, 986, 22, 73, "Output",ExpressionUUID->"b98dddac-87c3-4f06-90c6-1b15caa544a2"]
}, Open  ]],
Cell[CellGroupData[{
Cell[5000122, 114295, 1668, 35, 90, "Input",ExpressionUUID->"9047b742-a0b5-4afa-86cc-ddd9d6ce037b"],
Cell[5001793, 114332, 850, 16, 28, "Message",ExpressionUUID->"3ccdcc95-9b5c-4c0a-aec1-66f66022361c"],
Cell[5002646, 114350, 852, 16, 28, "Message",ExpressionUUID->"bef8a87a-bfe2-4fe6-b2cf-bebef6cbb023"],
Cell[5003501, 114368, 850, 16, 28, "Message",ExpressionUUID->"4135af83-c630-4ace-8a95-b3e6d758bc9e"],
Cell[5004354, 114386, 763, 15, 28, "Message",ExpressionUUID->"51b96ad4-297f-4f62-b983-6754fdea31c1"],
Cell[5005120, 114403, 1056, 26, 78, "Output",ExpressionUUID->"6f8734d9-c8c3-4bd0-b561-d9891bb882f7"]
}, Open  ]],
Cell[CellGroupData[{
Cell[5006213, 114434, 4557, 114, 330, "Input",ExpressionUUID->"6dc13c9e-991c-4c3d-8b76-4e340fe18554"],
Cell[5010773, 114550, 58608, 1312, 396, "Output",ExpressionUUID->"13b0c889-1e6e-49eb-b642-6570f54f237d"]
}, Open  ]],
Cell[CellGroupData[{
Cell[5069418, 115867, 1699, 46, 90, "Input",ExpressionUUID->"b065df21-27e2-4a49-ba62-b4a1effae742"],
Cell[5071120, 115915, 6885, 151, 386, "Output",ExpressionUUID->"126e02c8-556b-4381-beb1-5c38e2ae5a78"]
}, Open  ]]
}, Closed]]
}, Open  ]],
Cell[CellGroupData[{
Cell[5078066, 116073, 161, 3, 67, "Section",ExpressionUUID->"73adee8a-e359-473d-9266-0dcb3428a790"],
Cell[CellGroupData[{
Cell[5078252, 116080, 154, 3, 54, "Subsection",ExpressionUUID->"878c468d-284c-4d6f-8cbf-c4f6dab1ceb9"],
Cell[5078409, 116085, 570, 14, 70, "Input",ExpressionUUID->"9048b5c1-d45f-4940-b3d5-3e9a3de67b59"],
Cell[5078982, 116101, 58294, 1479, 1170, "Input",ExpressionUUID->"0602a072-5efd-4b77-8f38-50f79a8af8d0"]
}, Closed]],
Cell[CellGroupData[{
Cell[5137313, 117585, 151, 3, 38, "Subsection",ExpressionUUID->"b05c94c2-8169-4a64-afc2-303d170a9758"],
Cell[5137467, 117590, 6584, 188, 290, "Input",ExpressionUUID->"df63cee9-ec8b-4b7e-9b38-e21e55722cda"],
Cell[5144054, 117780, 62019, 1471, 5090, "Input",ExpressionUUID->"9fa54768-9cbe-41aa-9407-8380ab95caff"],
Cell[5206076, 119253, 181, 3, 29, "Input",ExpressionUUID->"67c7be02-8264-4523-8613-1cb77ada172b"],
Cell[5206260, 119258, 673, 20, 67, "Input",ExpressionUUID->"7cc139af-b0cd-4e00-8895-1c34d10a84d9"],
Cell[CellGroupData[{
Cell[5206958, 119282, 1582, 44, 70, "Input",ExpressionUUID->"c6dbedb0-dc0b-41a4-8f58-cff5127c8963"],
Cell[5208543, 119328, 190, 2, 33, "Output",ExpressionUUID->"3f51c8dd-57bd-4f7b-805c-376bf0fe404e"],
Cell[5208736, 119332, 192, 2, 33, "Output",ExpressionUUID->"5fccd4a0-7510-4167-8a1b-74b50229232e"],
Cell[5208931, 119336, 191, 2, 33, "Output",ExpressionUUID->"4aadf875-8776-4689-96ec-2bd25beda1b4"]
}, Open  ]],
Cell[5209137, 119341, 541, 17, 29, "Input",ExpressionUUID->"1ba6d851-ac85-44fd-9078-3b67bddef59b"],
Cell[5209681, 119360, 152, 3, 29, "Input",ExpressionUUID->"774e9dea-811b-4731-a2f9-5aa5cb6e767d"],
Cell[CellGroupData[{
Cell[5209858, 119367, 496, 13, 50, "Input",ExpressionUUID->"1830e57f-59f6-4e24-acb9-c8927d90ded5"],
Cell[5210357, 119382, 156, 3, 33, "Output",ExpressionUUID->"7b8bb7c8-f310-4615-b219-9d4b5b8e1156"],
Cell[5210516, 119387, 156, 3, 33, "Output",ExpressionUUID->"1e104ddb-99e6-4ef8-ac25-35c9d3062bbd"]
}, Open  ]],
Cell[CellGroupData[{
Cell[5210709, 119395, 1751, 40, 210, "Input",ExpressionUUID->"16577e3e-a0b1-4611-8695-a3d81060f80b"],
Cell[5212463, 119437, 393, 6, 33, "Output",ExpressionUUID->"45ab733f-05bc-436e-80cf-f96ca8852b0b"],
Cell[5212859, 119445, 406, 7, 33, "Output",ExpressionUUID->"622c653d-ca34-4302-b6aa-b8ee5986d40a"],
Cell[5213268, 119454, 409, 7, 33, "Output",ExpressionUUID->"39ce51dc-ac1c-4599-afd1-03e9a7fa2d31"],
Cell[5213680, 119463, 694, 14, 33, "Output",ExpressionUUID->"176ab2dc-45e4-4d5b-9db8-ee971f72f478"]
}, Open  ]],
Cell[CellGroupData[{
Cell[5214411, 119482, 1674, 39, 210, "Input",ExpressionUUID->"aeaf8de1-b9b1-477b-9289-456d46c92016"],
Cell[5216088, 119523, 761, 14, 28, "Message",ExpressionUUID->"995e2be5-2f92-403e-8c3d-72c1d2df90d3"],
Cell[5216852, 119539, 338, 5, 33, "Output",ExpressionUUID->"ad5e526e-e9ab-41a9-96ae-07614fd1fff5"],
Cell[5217193, 119546, 338, 5, 33, "Output",ExpressionUUID->"68189462-7623-490b-9ee3-ea56a46b5177"],
Cell[5217534, 119553, 334, 5, 33, "Output",ExpressionUUID->"24154e07-346a-4ced-92ba-2a342a58da57"],
Cell[5217871, 119560, 638, 13, 33, "Output",ExpressionUUID->"696264cd-7f10-4a7e-a7dd-81ed97252a42"]
}, Open  ]],
Cell[CellGroupData[{
Cell[5218546, 119578, 1469, 33, 190, "Input",ExpressionUUID->"35257ff2-7985-4dc9-9ad4-3cf5eaf2541b"],
Cell[5220018, 119613, 816, 15, 28, "Message",ExpressionUUID->"9d21bde7-b159-4e8f-bd41-26069ea3c316"],
Cell[5220837, 119630, 397, 6, 33, "Output",ExpressionUUID->"ea093021-5d93-4c79-8d8e-62ebb176260d"],
Cell[5221237, 119638, 396, 6, 33, "Output",ExpressionUUID->"282d8be0-34d3-4d8a-bfa5-badd841bea6d"],
Cell[5221636, 119646, 394, 6, 33, "Output",ExpressionUUID->"8d302661-82c3-4229-b2c1-d260def1724f"],
Cell[5222033, 119654, 613, 12, 33, "Output",ExpressionUUID->"92ca18cd-58e8-46cb-bf68-62ae38c922f3"]
}, Open  ]],
Cell[CellGroupData[{
Cell[5222683, 119671, 2003, 43, 390, "Input",ExpressionUUID->"f45102b0-f43a-49a9-bc69-29e1c70867f6"],
Cell[5224689, 119716, 3694, 89, 202, "Output",ExpressionUUID->"e17d67a8-affa-4d32-aa7f-045942058ac9"]
}, Open  ]],
Cell[CellGroupData[{
Cell[5228420, 119810, 412, 8, 70, "Input",ExpressionUUID->"80ce00b1-278a-42d3-b5fb-2ef3ad12487a"],
Cell[5228835, 119820, 1134, 25, 95, "Output",ExpressionUUID->"c9cc8ac2-65a0-41e2-b2e5-737dfca0da49"],
Cell[5229972, 119847, 1292, 28, 103, "Output",ExpressionUUID->"e2d816d0-c01a-437d-b67f-14680f5c6d81"],
Cell[5231267, 119877, 1299, 28, 115, "Output",ExpressionUUID->"dce8a022-9f31-4a52-a47d-7998802db15f"]
}, Open  ]],
Cell[CellGroupData[{
Cell[5232603, 119910, 4203, 106, 330, "Input",ExpressionUUID->"b9cbb9b7-4ca6-4c89-879a-59a73d3be620"],
Cell[5236809, 120018, 59659, 1245, 380, "Output",ExpressionUUID->"2551cba7-8600-4b6e-beed-447c0fcd97b8"]
}, Open  ]],
Cell[CellGroupData[{
Cell[5296505, 121268, 4119, 103, 330, "Input",ExpressionUUID->"927fea69-a220-49f9-9534-350dccf75b7b"],
Cell[5300627, 121373, 90702, 1748, 380, "Output",ExpressionUUID->"ff1e94d3-17d9-4ebd-af1c-12dfa07b5d12"]
}, Open  ]],
Cell[CellGroupData[{
Cell[5391366, 123126, 3794, 97, 270, "Input",ExpressionUUID->"86db84b0-8773-4fdb-88a3-12a48d7427b3"],
Cell[5395163, 123225, 65430, 1256, 380, "Output",ExpressionUUID->"b00be1dc-a5c3-40e6-abb7-df3745f7f124"]
}, Open  ]],
Cell[CellGroupData[{
Cell[5460630, 124486, 200, 3, 29, "Input",ExpressionUUID->"0ae42105-8cb0-4d65-8bc7-c6380be24c05"],
Cell[5460833, 124491, 154, 2, 33, "Output",ExpressionUUID->"9114faf3-bf15-4b26-aa34-98ff3e8c7267"]
}, Open  ]],
Cell[CellGroupData[{
Cell[5461024, 124498, 2242, 57, 150, "Input",ExpressionUUID->"001cdbce-f4b6-44cb-9e99-861d7d457fe4"],
Cell[5463269, 124557, 28717, 500, 239, "Output",ExpressionUUID->"8b041871-fac3-4df5-8946-f6c42503cb00"]
}, Open  ]]
}, Closed]]
}, Open  ]],
Cell[CellGroupData[{
Cell[5492047, 125064, 235, 4, 67, "Section",ExpressionUUID->"ebd795a0-edc2-4e39-9f17-af257e12d189"],
Cell[5492285, 125070, 183, 3, 29, "Input",ExpressionUUID->"9e2bfbb7-4183-42a3-aca5-be984a67c8e1"],
Cell[5492471, 125075, 6146, 169, 217, "Input",ExpressionUUID->"cf48e127-8910-415e-af7a-71465e8bf8b2"],
Cell[5498620, 125246, 147818, 3489, 11852, "Input",ExpressionUUID->"a715a653-2520-4cc2-b2c1-2b0ce4112d42"],
Cell[5646441, 128737, 2163, 47, 91, "Input",ExpressionUUID->"37ad5de3-b864-4758-b7e7-a71c5a64c01a"],
Cell[CellGroupData[{
Cell[5648629, 128788, 264, 6, 29, "Input",ExpressionUUID->"5373f264-5efd-470a-b5c6-0d20410c2bb1"],
Cell[5648896, 128796, 239, 4, 33, "Output",ExpressionUUID->"ba715dd1-68fc-4cea-ae50-6aa0563f78cf"]
}, Open  ]],
Cell[5649150, 128803, 151, 3, 29, "Input",ExpressionUUID->"ed61a6aa-7234-4309-837d-d68361150905"],
Cell[CellGroupData[{
Cell[5649326, 128810, 995, 19, 90, "Input",ExpressionUUID->"bee7132e-db3c-48b0-96b6-c9a532419df6"],
Cell[5650324, 128831, 621, 12, 28, "Message",ExpressionUUID->"10e12985-d7d2-4101-93d0-2b64ad804863"],
Cell[5650948, 128845, 58171, 1060, 66, "Output",ExpressionUUID->"d8559f63-d504-465f-b4ca-bcd93b9c0ba4"],
Cell[5709122, 129907, 58173, 1060, 66, "Output",ExpressionUUID->"0b10370a-4677-4ea7-bc2e-9050a857ce0b"],
Cell[5767298, 130969, 682, 13, 28, "Message",ExpressionUUID->"1c6c3751-63f8-4cb9-9338-4c40d36fd05f"],
Cell[5767983, 130984, 58173, 1060, 66, "Output",ExpressionUUID->"6a96316b-b219-42e6-a127-2d41d9e212ff"]
}, Open  ]],
Cell[5826171, 132047, 157, 3, 29, "Input",ExpressionUUID->"0137ea35-982f-434c-b21e-f3dca7e54802"],
Cell[CellGroupData[{
Cell[5826353, 132054, 9581, 247, 310, "Input",ExpressionUUID->"a3f60938-5af2-47b0-b680-472c24ca3a36"],
Cell[5835937, 132303, 64272, 1199, 379, "Output",ExpressionUUID->"6326cb13-f5cf-4c2e-8312-abe1635a1211"]
}, Open  ]],
Cell[CellGroupData[{
Cell[5900246, 133507, 1145, 30, 70, "Input",ExpressionUUID->"9eef686b-c825-42cb-9851-fb84d6677d29"],
Cell[5901394, 133539, 11386, 231, 376, "Output",ExpressionUUID->"dd62a021-1733-40a2-9359-6704dd9791ec"]
}, Open  ]],
Cell[CellGroupData[{
Cell[5912817, 133775, 454, 7, 29, "Input",ExpressionUUID->"22ad28b6-1c25-4a81-996d-e9143268d275"],
Cell[5913274, 133784, 44732, 846, 373, "Output",ExpressionUUID->"e9bf5940-71cc-4cce-abd4-6d596d0c8ff3"]
}, Open  ]],
Cell[CellGroupData[{
Cell[5958043, 134635, 147, 3, 50, "Input",ExpressionUUID->"bba1652d-c255-4776-8d0f-befc80c58fda"],
Cell[5958193, 134640, 34946, 685, 373, "Output",ExpressionUUID->"26a0296a-2703-458b-8d19-48a26e52e493"]
}, Open  ]],
Cell[5993154, 135328, 195, 4, 29, "Input",ExpressionUUID->"8a2078d1-6ba3-48ab-b6a2-606ea859dfee"],
Cell[5993352, 135334, 774, 21, 70, "Input",ExpressionUUID->"7d892f57-457b-468a-9aa7-9eab82e675af"],
Cell[CellGroupData[{
Cell[5994151, 135359, 627, 17, 29, "Input",ExpressionUUID->"81b7dd6a-0ee5-409c-8d46-c09586508394"],
Cell[5994781, 135378, 182, 3, 33, "Output",ExpressionUUID->"be1099c9-af80-4cc5-8ee3-a30974292eab"]
}, Open  ]],
Cell[CellGroupData[{
Cell[5995000, 135386, 885, 16, 70, "Input",ExpressionUUID->"32bc21ff-9127-4adc-92ef-569576bca3e2"],
Cell[5995888, 135404, 957, 18, 28, "Message",ExpressionUUID->"85a3cd45-2945-4b01-a12b-460a019dcebe"],
Cell[5996848, 135424, 954, 17, 28, "Message",ExpressionUUID->"5341a6c6-57e9-4304-9f86-3e8e2b95c6a7"],
Cell[5997805, 135443, 931, 17, 29, "Message",ExpressionUUID->"3f888adb-5b12-40ec-870e-aae1358f8cdd"],
Cell[5998739, 135462, 3534, 54, 49, "Message",ExpressionUUID->"5834a694-564c-4464-ba15-764254d1f6f0"],
Cell[6002276, 135518, 1335, 23, 29, "Message",ExpressionUUID->"d8ff781a-7f7c-4d7c-9f2b-be7461aa2a8b"],
Cell[6003614, 135543, 1330, 22, 28, "Message",ExpressionUUID->"a57cccab-e973-4f59-86c1-d081dc88370c"],
Cell[6004947, 135567, 1333, 23, 29, "Message",ExpressionUUID->"f146c063-19ea-4545-b27a-c24efbbe9d71"],
Cell[6006283, 135592, 1330, 22, 28, "Message",ExpressionUUID->"559f2345-0fe5-408e-81c7-0be35032a751"],
Cell[6007616, 135616, 1333, 23, 29, "Message",ExpressionUUID->"edbd3f1e-08e2-47a8-af5e-f29fb4fbaa3f"],
Cell[6008952, 135641, 939, 17, 28, "Message",ExpressionUUID->"f0f64764-d3f3-4223-93c4-5249b74b27f9"],
Cell[6009894, 135660, 1330, 22, 28, "Message",ExpressionUUID->"bb92f14d-add0-4ae6-8bcb-007e29640120"],
Cell[6011227, 135684, 940, 17, 28, "Message",ExpressionUUID->"7e87144e-a829-4c32-8462-51016169f175"],
Cell[6012170, 135703, 1865, 30, 28, "Message",ExpressionUUID->"808f0d4a-086f-4d4a-ab40-3661a694d8b3"],
Cell[6014038, 135735, 1865, 30, 28, "Message",ExpressionUUID->"3522f19e-ef9f-4c61-852a-8f5b3d5026fd"],
Cell[6015906, 135767, 1863, 30, 28, "Message",ExpressionUUID->"a92c1030-c3de-44c4-bf99-c62fbba2f13d"],
Cell[6017772, 135799, 940, 17, 28, "Message",ExpressionUUID->"38167915-3519-4bd1-8eae-dfb874a342c3"]
}, Open  ]],
Cell[6018727, 135819, 401, 9, 50, "Input",ExpressionUUID->"4656d250-ac78-446d-9ec7-9691b34ecbe3"],
Cell[CellGroupData[{
Cell[6019153, 135832, 1848, 50, 110, "Input",ExpressionUUID->"f8c585d6-94bb-4ca2-a629-cc4c5587d538"],
Cell[6021004, 135884, 58227, 1062, 66, "Output",ExpressionUUID->"a6176e6b-6bd9-465a-8043-74f680c4a1e2"],
Cell[6079234, 136948, 36667, 713, 373, "Output",ExpressionUUID->"9af68160-9ea2-4234-af7d-984895bd4d65"]
}, Open  ]],
Cell[CellGroupData[{
Cell[6115938, 137666, 349, 9, 29, "Input",ExpressionUUID->"4214ea9b-ef61-4d6b-a712-0926bf8f0b0a"],
Cell[6116290, 137677, 198, 3, 33, "Output",ExpressionUUID->"cb44d3e1-b98f-4f56-9250-ba8abf82122c"]
}, Open  ]],
Cell[CellGroupData[{
Cell[6116525, 137685, 1017, 19, 70, "Input",ExpressionUUID->"84befc8e-752b-4641-8401-87cf323c26a5"],
Cell[6117545, 137706, 507, 10, 23, "Print",ExpressionUUID->"a39b6f09-d9ca-4858-a3f5-88c6279571cf"],
Cell[6118055, 137718, 58438, 1066, 66, "Output",ExpressionUUID->"ac113bd0-6dec-41dd-9176-665f71430389"]
}, Open  ]],
Cell[CellGroupData[{
Cell[6176530, 138789, 350, 9, 29, "Input",ExpressionUUID->"e0babdd8-3dca-4147-8519-b956c2463840"],
Cell[6176883, 138800, 247, 4, 33, "Output",ExpressionUUID->"1ae43035-1cb5-47d7-a488-9478a8fd82be"]
}, Open  ]],
Cell[CellGroupData[{
Cell[6177167, 138809, 2085, 53, 90, "Input",ExpressionUUID->"b9829e81-64e6-44d6-a665-74f54e53aebc"],
Cell[6179255, 138864, 32472, 642, 373, "Output",ExpressionUUID->"1c2a8518-f928-4b81-92e6-be2ab69c1e02"]
}, Open  ]],
Cell[6211742, 139509, 147640, 3481, 11852, "Input",ExpressionUUID->"3805b95d-e8e4-49f4-b0ce-8de67f16c06a"],
Cell[CellGroupData[{
Cell[6359407, 142994, 349, 8, 29, "Input",ExpressionUUID->"c68f2bf1-3bda-4fb7-a324-91cd51a970a6"],
Cell[6359759, 143004, 150, 2, 33, "Output",ExpressionUUID->"3a8b44f3-23e1-47d6-9333-cf570b4a44c9"]
}, Open  ]],
Cell[CellGroupData[{
Cell[6359946, 143011, 319, 8, 29, "Input",ExpressionUUID->"16ca76f6-8f78-484d-8595-4e5b29ac9d73"],
Cell[6360268, 143021, 177, 2, 33, "Output",ExpressionUUID->"1aa0bf41-5cc7-425f-a4f8-bbc05086239a"]
}, Open  ]],
Cell[6360460, 143026, 130, 3, 29, "Input",ExpressionUUID->"ecb00f01-76bf-4411-a797-a74bed11af7f"],
Cell[6360593, 143031, 1254, 27, 29, "Input",ExpressionUUID->"5e69df89-153a-4192-adf0-7ce6fd234214"],
Cell[6361850, 143060, 158, 3, 29, "Input",ExpressionUUID->"d251ce58-8b51-4172-9b79-6232bce4dcc7"],
Cell[6362011, 143065, 268, 5, 29, "Input",ExpressionUUID->"7c9d1a76-2019-4852-af46-36fc2943888a"],
Cell[6362282, 143072, 513, 8, 29, "Input",ExpressionUUID->"179e3fb0-d077-4a37-b330-3932144ef1f4"],
Cell[6362798, 143082, 1037, 24, 29, "Input",ExpressionUUID->"482a4e17-a611-4b0c-9003-3a0d425ffc56"],
Cell[CellGroupData[{
Cell[6363860, 143110, 4927, 109, 270, "Input",ExpressionUUID->"38af4ef5-b839-4795-a90d-8c8ee09ad2f2"],
Cell[6368790, 143221, 561, 13, 28, "Message",ExpressionUUID->"b544441b-cce4-4853-882f-47319d154f6d"],
Cell[6369354, 143236, 579, 13, 29, "Message",ExpressionUUID->"9bd98c9a-42c6-48d2-8f0d-c607cf5533f4"],
Cell[6369936, 143251, 521, 12, 28, "Message",ExpressionUUID->"37869e4e-8117-46c8-bec1-59712734d47c"],
Cell[6370460, 143265, 525, 12, 28, "Message",ExpressionUUID->"13aed3a5-f978-419e-ae21-39733f941603"]
}, Open  ]],
Cell[CellGroupData[{
Cell[6371022, 143282, 982, 30, 29, "Input",ExpressionUUID->"96496e86-f4fe-4642-92e2-87563963c1e9"],
Cell[6372007, 143314, 1559, 39, 33, "Output",ExpressionUUID->"0daf0847-5df0-49f1-873f-4c07bc8a8031"]
}, Open  ]],
Cell[CellGroupData[{
Cell[6373603, 143358, 2011, 51, 50, "Input",ExpressionUUID->"97016c34-ff0a-466e-abde-7cf958662c56"],
Cell[6375617, 143411, 3399, 73, 381, "Output",ExpressionUUID->"5e7b689a-524a-4ced-b4d1-64c3575ebb30"]
}, Open  ]],
Cell[CellGroupData[{
Cell[6379053, 143489, 403, 8, 29, "Input",ExpressionUUID->"d6a1be8e-521d-4a1a-8ef8-81c4310a3a44"],
Cell[6379459, 143499, 443560, 7290, 364, "Output",ExpressionUUID->"2753e38c-1937-4421-8b97-4f8ea1fbb873"]
}, Open  ]]
}, Closed]]
}
]
*)
```
